## Supplementary material for "Strain variation in *Clostridioides difficile* toxin activity associated with genomic variation at both PaLoc and non-PaLoc loci": File S3 (part 4 of 8)

```
>Cdif_630_PROKKA_03237 cas2
ATGTTTGTTATTGTTACTTATGATATTGTTGAAGCAAGGTCGTTAAATAGAATTAGAAGG
ATACTTAGAAAATATTTGACTTGGACGCAAAATTCTGTTTTTGAAGGCAATATTACTGAA
GGAAAGTTACATAAATGTATTTCTGAAATAGAAAATATTATTGATAATAGCGAGGATTCA
ATCTATGTTTATGAGATAAAAAATCCTAATTCAATTAAAAAGAAATGTTATGGGATTGAT
AAGTATTCTGATGAAATGTTTATATAG
>Cdif_630_PROKKA_03238 cas1
ATGTATAAAGACTATTATATTATAAGTAATGGGGATATAAAAAGGAAAGAAAATACGATT
TACTATTACAATTTAGAAGGTGAGAAAAAAATATTACCAGTAGAACAAGTTGATGATATT
CATATATATGGAGAAGTAGATTTAAACACAAAACTTATAAATTACATAAGTAAATATGGG
GTGATGCTTCATTTCTACAATTACTATGGATATTATTCAGGTACATATTATCCAAGGAAG
AAAAATGTATCAGGATTCAGTTTAGTATGTCAATCAGCCTGCTATTTAGATAAAAATGAA
AGATTATACTTAGCAAAATCCTTTGTGGAAAGTGCATCATACCATATTTTAAGAAATATG
AGATATTACAAAGTTGATGAAAGTTTAATTGATACTATAAAGGATGAACTAAATGATTTG
AATGATGTCAAAGAAATATCAGAACTTATGGGTAAAGAAGGCAGAATAAGAAAAACATAC
TATAAATCATTTAATCAAATATTAAAAGATGATTTTGAATTTTATAAAAGAGAAAAAAGA
CCTCCCAAAGACCCAGTAAATGCTCTTATGTCTTTTGGAAATAGCATAATGTATACGAAT
GTTTTAAGTGAGATATATAAGACACAACTTGACCCTACAATAAGCTTTTTACATGAACCA
TCAACAAAGAGATTTTCTTTAAGTTTAGATATTGCAGAAATTTTTAAGCCAATTATAATT
GACACAATAATTTTTAGCCTGATTAATAATAAAAGAATTAATAAGAATGATTTTGAATAT
CAAGACAAAATTTGTTATTTAAGTGAAAAAGGAAAGAAGAAATTTTTGCAAGAATTTGAA
AATAAGATGCAGACAACTATAAAACATAGAAATCTAAATAGAAAAGTTTCATATAGAATG
TTTATAAGGTTAGAGTGTTATAAATTAATTAAACATTTTATAAATGATGAAAGGTACAAA
GTTTTAAAGGTGTGGTGGTAA
>Cdif_630_PROKKA_03239 group_4030
TTGATTTTTATATTAACAATGTGGCTAAAATTTACTAAAGAAGGTGATTTTGTGCCAATA
GATTTAGAAGTATTAAAAGTTCAAGGTGTAAAAATAAATTATTATTATGTATGTAAAAGA
AAATTATGGCTATTTTCTAAAGGAATAACCATGGAACAAAATAGTAGTAGAGTATTGTCT
GGGAAGATAGTACATGAAGATTCATATAAAAGAATGAAAAATAAAGAAATATTGATTGAT
GATATCTTGAAGCTAGATATAATAAAGGACGAGTATGTAAAAGAAGTAAAAATAAGTTCA
AAGATGAAAGAAGCAGATGAAATGCAGTTATACTATTACTTATACTATTTAAAGAATAGT
ATGGGTATAGAGAAAAAAGGAACTATAAATTATGTTAAGGAAAAGAAACAAGAAGAATTG
ATATTGACAGAAGAAAAAGAAAGAATTATTGAAAACACACTTATAAATATAAATGAAATA
AATATGCAGTTATCTCCTCCCAAAATTGAGAAAAAACATTATTGTACAAAATGTGCTTAT
TATGAATTTTGTTTTGTGAAGGAGGAGTAA
>Cdif_630_PROKKA_03240 ygcB
ATGTTATATGCTAAATCTAATCCAGTGGAAACACTTAGAGAACATACTGATGAACTTTTA
AAACAAATGAATGTATTAAGAGAAAGTTATGGAAAAAATATAAATAGCTTAGATTTTCTA
GAAGAGGAGATATTTTGGCAATTACTTGACTTTGTTATAGAATTTCATGATATTGGAAAA
GCATTTTCACCGTTTCAAGAGTTAATAAAAAGCAGAATGGATACTAAAATAAATGAACCT
AAAATAGTAACTCATTTAGAAAATAATGTAGGCCATAATTATCTTTCTCCTGCATTTATT
GATTATAGTTATATAGACAGGAAAAAAAATAAAGAACTTAGAGCAGTATTAAATCAAGTT
ATTGTATATCATCATGAAAGAGATATCTTTATAGATAAAGATTTTAAAAATTTAATACAA
AAAATATTAGATGAAGATTTAATAAATAAAGTTTATGAACTACAGCATGAATTTAAAGTT
AGATATCCAATAAAAACAGAAAAATTGAGTAAAGTATATCTACAAAGTGTAGAAAAAAGA
ATAGATAAAAATCACAAGTACTATAATTTATATATTATGTTAAAAGGAATACTACATAGA
TTAGACCACAGTGCTTCTGCTCATGAAGTTGTGGAATGCAATAATGTTATAAATATAGGA
GAACAGACAGAAAATTATTTAATGAAAGAGTTTGGTAGTTTGAGAGAGGCTCAATCATTT
GCTAAATCTAATAGAAATAAGAATATAATACTGATTGCACCTACAGGAATGGGAAAAACA
GAAACTGCCTTAATTTGGATAGATAAAGACAAGGCATTTTTTACACTTCCATTAAGAGTA
AGTATAAATGCATTATTTGATAGAGCAAAAAATATAGTTGGAGTTGGAGAATCAAATGAT
ACATTCTTAGGTTTGTTACATTCAACAGCAATAGATTATCTAGAAGAAAGTAATCAAGAA
AATTCAAGTGAGATTGTAGATTTAGCAAAGTTATTATCTTGCAAACTGACATTTTCTACA
ATAGACCAAATATTTAAATTTCCTTTTTTGTATAGAGGGTATGAAAAAGTGTACTCAACA
TTAGCATATTCAAAAGTAGTAATAGATGAGATACAAGCATATTCACCAGAAATAGCAGCT
GTATTGGTAAAAGGTATAGAAATGATACATAAGATAGGTGGCAGATTTATGATAATGACA
GCTACTATGCCAACCATATATATAGATGAATTAAAAAAAAGAGGTGTAATGAATAGTAAC
TTAGCTGAATTGACATGTAATACAGAAAAAATAAGACATTGTGTGTCTATTGTAGAAAAT
TCAATAGATGAAAACTTAGGTAAAATAATACAAAGTGGAATGAATAAAAAAGTTCTTGTA
ATAGTAAATACAGTTAAAAGTGCTGTAGAAAAATATGAGTTAATAGAAGAAATAGTTAAG
CCAAAAGGAATAGATGTCAACTTAAATCTTTTACATTCTATGTATATACAAGAAGATAGA
GCAAAATTAGAAAAATATATAAAAGAATTTGCAGATAGTGATAGTAATGGTATTTGGATT
ACTACACAATTAGTGGAAGCATCCCTTGATATTGATTTTGATGAGCTTCATACAGAAAAT
TCAACACTTGACAGTCTATTTCAACGATTTGGTAGATGTTATAGAAGTCGTGAGTATGAA
GAAAATAGCCCAAATATATTTATATATACAGAAAAAGCTACAGGAATAGGTAGTATTTAT
GATAAGGATATTGTAGAAAAAGGACTTGAGCTACTGAAAACTTTTATAAATGGAAAAGAA
TGTGTGAAGATGAAAGAAAAATATAAGGTAGAAATGGTTAAGATACTATACTCTAAAGAA
AGTCTAGAAGGTACAGCTTTTGAAAAGAGATTTACCAGTGCTTTAAATATTTTAGATACT
ATAACGCCATATAGTTTAGGTTCTAAAGATGCACAAAATATACTTAGAAATATTGAAGGA
TATACAGTAATTCCAGAGGATATATATAATAAAATTGAAGAAACTTTAATCAAAGATTAT
GAAGAGTTGGGACAAGAGCTTATAAATGCATATAGTAATGATGATAGACAATTGATAAAT
AAAATAAAGTCTAAGAGAAAAAAAGCAAGAAGAGAGATAATTAAAAAAACTGTAAATTTA
CCAATATATAAAGCTAAACAAAATGTAATTGACATACAGGTGAAAGGTCTTGAAGATTTA
AAAATACTTTTATATAAATATGATATATACGAAAATAAGCATACAAAACAGATATTTGGT
AAAGGTGTGCTTATAAGTAATGAAATAGACCAATTTATTTGA
>Cdif_630_PROKKA_03241 group_4031
ATGAAGGTTTTGAAATTAGATTTATTTCAAGAAACTGCATGCTACAAAAAACCATTTGCT
ATGAAGATTACAGAGACATATCCACTGCCTCCATATTCTACAATAAATGGATTAATTCAC
AAAATATTAAATGCTACAGAATATATACCATTTAATATAAGTGTACAGGGAACATATGAA
AGTATATTTAATAATTACCAGACAACATATTTTTATAAAAAAGATAGTATTACATCTATG
CCAATGAATAGTCATATGCTATTGAATGTAAATTTGATAATTCATATAGGTGGGGATTTT
GATTTATTGGAAGAAATATATGATAGTTTATTAAATTATGACGAGCACTTATCATTAGGT
AGAAAAGAAGATTTAGTAAGAATTAATGATATTAGATTTGTAGAAGTCAATAAATTTGAA
GTAGATGAGGATATACAATTAGATGATTATGAAAATTATAAGTTATCAGAATGTAATATA
AGAATGCCTATATATATACCAAAAACAAGTTTACAAGATACAGATATAGATGGTATAAGT
TACAGACTCAATAATTACTATGATAATAATGCTGTGGAAGATAAAAAAAGGGTTTGGAAT
AAGGTAGATAGTTATTATGTTGAGGATGGAAATACTATATCAATTGGAGATATATTATTA
GATAATGAAGGAGATTTATTATATTTTAATAATATAAATTAG
>Cdif_630_PROKKA_03242 devR
ATGAAAAGAGGGTTAACATTTACAGTAATAGCACAAGCTCAAAGTTTAAACTATGGTGAA
GGGATAGGTAATATATCAGAATTAAAAAAATTAAGTAGAGATGATGGAAATATGTATACA
TTTGCATCTCGCCAGTGTTTAAGATATGACATAGTACGATTAGCAGCAGAATTGTTTAAT
TGGAATTTACAGGTTGTCGATAAAGAAAAAGGTACTATTCAATTTAAAGATAATATAAGT
ATAAGAGAATCAGAAGAAATGGATTTATTTGGATATATGAAAACAAATAAAAAAGATGAG
AAAGATAAAAAAGGAGGTTCTTTGACTAGAGAAGCTACTGTAAGATTAAGTAATGCGATT
TCTCTTGAGCCATATAGAAGTGATATGGATTTTTTAAATAATAAAGGATTTGCAGATAGA
ATAGGAGAACACCCTAATCTTGCTAACATAGAGCAACATTTAAGTTACTATACATATACA
GTGACTATAGATTTATCTAAAATAGGCAAGGATGGAGAGATAGAACTTGATAATAAAGAG
AAATGTAGAAGAGTAGTAGAATTTTTAGAAATAATAAAAGTATTGAATAGAAATATTAGA
GGTAGACAAGAAAATTTATCTCCTCTATTTGTAGTAGGAGGAGTATATGAAATAGCAAAT
CCATTTTTCTTGGGTAGAATTAAATTAAAAGGAGATAAAAATGGATTTAAAATAAATAAG
CAAGCTATAGAAGAAGTAATTCAAGGTACTTTTTTAGGAAAAGATTTAAAAGAATTTACC
TATGTTGGAATGGTAGATGGGGTATTTATAAATAAAGAAGAATTTAAGGGATTGTTTGAA
GATAATTTTTTAAGTGTAGATAAATTTTTTGGACAACTAGTTAAAGAAGTAAAGGAATAT
TATGGGGTGAATTAA
>Cdif_630_PROKKA_03243 group_2345
ATGAAGTTAAGAGTTTATAGAGGAGATTGGTTTTTTAATATGGGTATAGTTGGATTTTTA
AATATAATAAAGAAAGCAGATAAACAAGCTGAAATATTTATTATGGAAGATTATATCGAA
TTTGATAGCTTATTTCTTGAAAACTTTCATGAGTATTATTTTAATTACTTTATGGATGAA
TATGATGTATCAAAAAGAATTAAAAAAAATATTGATTACAGTATAAATTTTATTAAATCT
AAGCCTGATAGAATCAAAGATGGAATTAAAAAAATTAAAGATAGTGTGAAACAACAAAAT
GATAAGATTAAAAAATTTGATGAAGAAAAATTTAACCTGATAAAAGAGAAGCTAGATAGT
ATGTCTAAGATAAAAAGTTATGATGAATTTGACAGTTTAGAAGCTTTAGTAGATGAGACT
ATAGATATATTTAAAATAAAATCAATAAATGACAGGCTTACAGCAAATCTTTATAAATAT
GTAGTTCAAGATAATTATTTTGGACAAGTTAGTTTTTTTAATGTTGCTAAGGCGAAATTA
GATTTAGATGGATTAAAACAGGTAATGTTTAATGATTATTTAAGACAAATTATATATTTT
GGAGAGTTAGAAGATTTATTAGAAGAGAATGACTATGATAAGTTGAAAAACTATTTAAAT
GATAGATTAAATAGTATAGATAAGGATATAAATGAAAAAAAAGTTAGTAAGTCTAGTATA
AATACTATAGAAAAAATTATGAAGGAAATAAATAAAAACTTTATAAAGAAAAATAAAAGC
ATAGAAGATATAAAAGAGTATATGGATAGTTTAGAAGTATGTGAAATGTGTGGTTTATAT
AAGGGAATATTAGATGAATACTCAGAAAGTAATTTTGCTCCACTTGGAGTAAGCACCAAT
AATGCTAGGAATATGTTTTGGAATCAGGCGTATGTACCATCAATATGTGATATTTGTAAG
CTAATATTGTTCTGTACTCCAGCAGGGGCTACTTATACAAGAAAGAATTATTTAATTAAT
GAAGAAAATGAGTTTTATTTATTTGTTAACATGGATACTTGTATAAATGAGCTTTTTGAA
AGAAATAATAGTTTAAAAGTTCAAAAAAGTGAGTCTTCAGATTCCAAAGATGAAAATCCT
TTTAATCAGCTTATAAAAAGTATAGTAGAAGAAAATACATTAAAAAGTGAATGGCAACTT
CGTAATATACTTTTTGTGGAATTTAAAGCAAGTATAGATTCTAAAAAATGTAAAATAAAT
TATTTTAATATTCCAACTTATTTAGCAAAGTTTTTTACAGACAAGTATGCAAATAAAAAA
ATACAAAGTATCTATGATTACAAGCTTAAATCAAATGTACTAGATTTACTCTTGAAAAAT
AGGGACTTGAAGCATATAACGAATAACATTTTAAGAAATAAAGTTAAAAATGATATGGAA
AGCAACAACAAATCAAATATATCAGGAATAGATTGTTTTAGAGTAGTCCAATTAAGAGTA
TTAATAAATAGTTACAAAAAGGGGGTATATAAAATGGATAGTAAAAATTTGGAGAAGAAT
GATGAAAAGCTGAAAATAATTTATTATTTAGGGTGTGATATACATGACTATTTTGTTAAT
AAAAATTCTAAAAATAAAATAGATGGAGTAAGCTATAAACTTTTAAATTCAGTTAAAGTC
GGAAATAAAAGTGATTTTATGGATACAATTATAAGAGTTTTTATGTCAGCTGAAAAACAG
ATTCCAGCATTTATTTTAGATATAGAAATTGAAAAAGATTTAGACTTTGAATCTATAGGT
CATGCTTTTATATCTGGATTAATTTCTGGAAAATATGAAGGAAAAGATAAACTACCAAAC
GAAAAGGAGGAAAAATAA
>Cdif_630_PROKKA_03244 group_3237
ATGAAAATGAAAATTGAATTTAGTACAGGTTGTATACCAATATCTTATAATTCGCTCTTT
ATGAGTATTATAAAAGAAGCAATAAGAAAATCTAATGAAGATTACTATAAAAACATGTAC
TATTATAAAGAAAAGAATAATAAAAAAACTAAAAATTTTACATTTTCGGTTTATATAAAA
AAGTATAGTATTGAAGGTGACAATTTTATTATAGAAGATAAAGTAATATTAAATATAAGT
ACTCCAGATTTAGAATTGGGTTTTCATATATACAATGGGTTAATGACTTCTAAAAAATGT
TTATATAAAGACTATGAACTTACAAGAATTAGAATCGATTTATCAAGAGAAAAGAAGGTA
ACAGAAGAAAGGGTACTATTTAATGCATTGTCTCCAATCTGTGTAAAGTCTAAAGAAGGA
AAATTCTTGGAGATAACTGATGATAGATACATAGAAGAACTAAACTATATAACTAATGAA
GTGGTTAAAAATTATAGGGGGAATGGATTAAAAAGAAAGTTAGAATTTGAAAATGTAGGT
TTCAAAAAGGTAGTAGTTAAAGAGAGTTTAAGAGAATTTAAAAAAATAACAGGTAAAGAG
TATCAATATATTAATGGTTACAAAGGTAAATTTATATTGAAAGGTGATATTGATGATTTA
AATCTTATCTACAATCTAGGAATTGGTTTTAGACGTGCTCAGGGATTTGGAGATGTAGAT
ATTTTAGAATGGAGGTGA
>Cdif_630_PROKKA_03245 group_2032
ATGAAATGCAAAGAATTATCAGAAGAGTTGGAAGTAAGTGAAAGGCAAATAAAAAGTTAC
AAGATGTATTTAGAGCAAGCTGGTATATTTATAAATTCAACACCTGGGATTTATGGTGGT
TATGAAATAGATAAATGTAATAGCATCTCATTAATTAAATTATTAGATAGTGAAGTTTCA
ATTCTAGATATGATAAATTCACAGTTAGAGTATAATAATGATATTTACAAAAATGAATTT
AATAATATTGTAGAAAAAATAAAAGCAGTATTAAATACAGGAGAAAAAAGCGATACATAT
ATGGATTATTTTACAGTTCAAGCACAACGTAATTGTGATTATGAGTCTGAAAAAAATAAG
TGTAATGAAATAATTAGAGCATATACCACAAAACACAAATTTTGGATAGAATATTATTCA
TTAAATTCAGGAAATAGTGAAAGAATTGTTCATCCATATGGTTTATTTAATTATAAATCA
GATACTTATATGGTAGCTTTTTGTGAAAAAAGATTTAAGTTTATAGACTTTAAATTATGT
AGGATTAAAGATTATAAGGTTTTAGAAGAAAAATATAATGTAGATAAAAGTTTTAGTTGG
GATGAATATAGTAAAAATAGTATAGGAATTTATAAGGGAGAAGAAATTAATGTTGTTATA
AAAATTAGTCATCCATTTTCAACAATTATAAAGGAGAAAGTTTGGGTTAATAATCAACAA
ATCATAGAATATGATGATAAATCTATAATGTTTAAAGCTAAAATGAGAGGTTATGAGGAG
ATAAAAAGTTGGATTTTAAGTATGGGAGCTTATGTTGAGGTTGTAGAACCAGATAGACTT
AGAAATGATATATTGTCAGAGATTGAAAAAATGAAAAAAATTTACTGA
>Cdif_630_PROKKA_03246 yxdM_3
ATGAATATAAAACAGTTTGCTATTAACAATATTTCAAGAAATATTAAAGCGTATTTAGGA
TACTTAGCAAGTATTGTTATATCATCTTCACTGCTATTTTCTTTTATTATGTTTACAAGT
CATCCAGATTTAGATGTATCTCAATTTCCTGATTATTTAAAAGAAGGTCTCAAGATGAGT
AAGATAATTGCATATCTATTCTTATTCTTCTTTGTGTTTTATTCAGTTAGTGTGTTTCTT
AAAAGTAGATATAAAGAATTTGGAATACTTTATATTACAGGTATATCAAAGCGCCAAGTA
ATGAAATTAATCTTTATAGAAAATATGATAATAAATATAGTATCTTCTGTAATTGGAATA
ATAATAGGCTTAATCTTTGCAAAGATATTTTTAGTGGTTATGTCTACTTTTTTAGAATTA
TCGCCATTAAAATTCTATATACCATTTAATGCGATATTGTCTACTTTAATCTATTTTATG
ATTTTAGCTGTATTAACATCAATATTTACTTCTTTTATAGTTAAAGAAAATCAGGTGTTG
AAGTTACTTAAAGGTACAAAAACTCCAAAACCAGAGCCTAAAACATCACTAATGCTTGCT
ATATTAAGTATTTGTTTGTTTATAATAGCGTATTATAATGCTATTACCTCAACCGACCAA
TATACAACATATCTGCGCTTAGTTCCAGTTACATCCCTTACTATAGTAGCAACTTACTTG
TTCTTTTCTCAATTTAGTGTATTTTTTATGAAGAAGCTAAAATTAAACAAGAGATTTTAT
AGAAAAAATACAAATATGCTTTGGATTTCGAACTTGATTTATAAGGTAAAGGATAATGCT
AGAATATTTTTCTTGATAACTATAACTTCTGCAGTGGCATTTACTGCTATAGGTACAGTT
TATTCCTTTTGGAAAGATGTAGAGCGTCAAATTAATTTAATATATCCTAACACAATATAT
TATTCAACAATGACATTGCATAATGACACTAAAAAGCCTGATAGCAAAGAAAAAGACAAG
GAAAGAATGATGTTTATAGAAAATAATCTAAAAAAAGAGAATGTAGACTATACAAGGATT
AATGGTGAATTTAAAACTGTATTTCCCAAGAAAAGTGATTTTAATGTCAGAATTATGAAA
GAATCTAAGTACTTAGAAATTACAGAAACTATAGGGATTAAGCCTATAAGTTTTGAAGAT
AATGAATGTATATCATTATTATCATCAAGTTTACCAGGAAATAAGAACGTCAAAGAAAAT
ATTATTGTAGGGAATAGAGGTTTAAAGGTGGCAAAACAAGTGGAAGAATGTGTTATGCCA
GCATATTACAAAAATATGTATGTGGTAAAGGATAATTTTTATGATAGTATAGAATCAAAA
TTTATAGTGGATAGATTTACTGCATTTGAAGTAGAGGATTCAAGTAAAACTATAGAGATA
TGCAGAGAATTTGAAAATAAATTTAATAATGAGTCAGGGATGCAACCATATTTGTTTTTC
TCTAAAGAATTAATGATAGGAACTGGGAAATTAATGTATTCTACATTTATATTTTTAGCA
ATATTTATAGGTTTAATTTTCTTTGTTACTACAAGTAGTTTTTTATATAATAAATTTTAT
ATGGATTGCCAAGTTGATAAGAAAAAGTATGAACAGTTAAATAAATTGGGTATGACATAT
AATGAGATTAAAAAAGCTTCAACAATTGAGATTGGAATAGTATTTTTGTTTCCTTATGTA
GTGGCTGTTATACATTCAATATTTGCACTTACTGCACTTAAAAATTCTTTTGATATAGAA
GTAGCATCATCAGCTGTTTTGGTAATGGGAAGCTTGTTCTTGGTTCAAATAGTTTATTTT
TTAATTGTAAGAAATAATTATTTAAAAGAGATAAGGTTAAATTTAGTCAATTTTTAG
>Cdif_630_PROKKA_03247 yxdL_6
ATGAAAATTTTAACTGTAAATAATTTAAGTAAAGTATATGGTAAAAAAATAATTTTCAAC
GCATTAAATGACATAAATTTTAGTATAGAAGATGGAGAATTTGTAGGAATTATGGGTCCA
TCTGGTAGTGGAAAAACTACTCTTTTAAATATGATTTCTACTATTGACAAGCCAACTACA
GGAACTATGGAATTAAAGGGCAAGAATCCTTTATTGTTAAGAGGTGAGGAACTTGCATTA
TTTAGAAGAAGAGAGTTAGGTTTTGTATTTCAGGATTTTAATTTATTGGATACATTAACT
ATAGGAGAAAATATAGTATTGCCATTGACATTAGATAAGGTCAGTGTAAAAGAGCAAGAT
GAGAGATTGAATGAAGTATCTACAATATTAGGTATAAAAGATTTATTAGGAAAAAGAACT
TTTGAAGTATCAGGTGGTCAAGCTCAGAGGACTGCTATTGCTAGAGCATTGATTAACAAT
CCATCAATACTTTTAGCAGATGAACCAACAGGTAATTTAGATTCAAAGTCATCAAAGGTT
GTAATGGAGCTATTTCAAAAGATAAATAAAGAAAATAAAGTTACTACTATGATGGTAACT
CATGACCCATTAGCAGCGAGCTACTGTAGTAGAATCTTATTCATAAAAGATGGGTCTATA
TATAATGAAATATATAAGGGTAGTAGTAGAGAGCAGTTTTATCAAGAGATAATGGATGTA
CTCACATTATTGGGAGGCGATAACTAA
>Cdif_630_PROKKA_03248 uppP_2
ATGAGTTTAGATGTTATTTTTATATTGAAATCAGTCATAATAGCTATAGTAGAGGGGCTT
ACAGAATTTATTCCAGTTTCATCTACAGGTCATATGATTTTGGTTGGTAATTTAATAGAT
TTTAAGGGGCAATTTGCTGAAATGTTTGAGGTTGTAATACAACTTGGGGCTATATTAGCA
GTAGTAGTACTTTATTGGAAAAAGATAAAAGATAGCGTTATAGAATTTTTTAAATTTATA
TTTACTGGTGGAAAAGAAGGAAAGATTGGTTTTAGATTTGGAATGAATGTAATTATAGGT
TGTATACCATTTGCGATTATAGGAGTTCTATTTTACGATAATATAAAATCATTGTTTAAT
TTACAATCTGTAATTATAGGATTTATAGTGGGTGGGATTTTATTATTAGTAGTAGAAACT
TTGTTTAGAAAAAAGAATCATTCCACAGATAATATAGATAAAATTACTCCAATACAAGCT
TTAAAGGTTGGGACATTACAAGTTTTGTCTGCATGGCCAGGTATGTCAAGGAGTGCATCT
ACTATTATGGGTGGATGGATAGCAGGACTTAATTCTCCTACAGCAGCTGAGTTTTCTTTC
TTTTTAGCAGTACCAGCTATGGTGGCTTCTTCAGGAAAAGATTTATTTGAATTTGATTAT
TCAATAATGACACCAACATTGTGGATTGCTTTGGTAGTTGGGTTTATAGTAGCTTTTATT
GTATCAATAATAGTTATGGAAAAATTCGTGAATTTTTTAAAGAAAAAACCAATGAGAGTG
TTTGCTGTATACAGAATAATCATGGGTGTAGTACTTGCAGTATTAGCTTTTACTAACATA
ATTAGTGTATAG
>Cdif_630_PROKKA_03249 graS_3
ATGAAGTTATTTTTAAAAGATTATAAAGGTTATATTTTTATATATTATATAGGCATAGTT
ATGACAATTATTTACTGTAATCTTATGAAGTTTATTAGTTTTGGAGAGAGTTTATATATT
CTTTTATTTAGTTCTTTTATATTGTTATGTTTTTTAATATATAAGTATTATAAAAATAGA
GAAGTATATAATCTGTTTGAAAAAGGAGTACATTCTTTGGAGGAGTCATTTTTGTATTTA
GGAAGCTCATTCTTGGGGAGAAATATATCAGTTATTTTAAAACAACAACATAAATTGTAT
CAATCAATGATACAAGAGCATAAAAAGATACATAGTGAACATTTAACTTTCATCAACCAA
TGGATTCATCAGATGAAAACACCAATATCAGTTATAAGCCTTCAGCTTCAAGATTATGAG
GGAGAAGAAGTAACTGAAAATATAAGAAAAGAAATAGATAGATTAAATAAAGGGTTAGAT
ATGGCTATGCATTTTGCAAGGGCAGATAATTTTCAGAAAGACTTTATAGTTGAAAAAGCC
AAATTAAATGAAATTGTATCTAGTATTGTAAATGAAGAAAAAAGGTTATTTATAAAAAGT
GGAATGATTCCTAAGATTCAAGTAGACAAATTTACTTATGTTTATACAGATGTAAAATGG
ATGAAATTTATAATAGGTCAATTAATTACAAATGGAGTGAAATATTCTAAAGATTATAGT
AACTACCTAACTATAAAATCTGAAGAAAATAATAAATATGTAATTTTAAGTATAATAGAT
GAAGGAATTGGAATTGTTTCTAAAGATTTAAAAAGGGTATTTGACCCATTTTTTACAGGA
GAAAATGGTCGTAAGTTTGGAGAATCTACAGGTATGGGTCTTTATCTAGTAAAAAAGGTA
TGTGATGATTTAGGTCATAAAGTAAGTATAAAATCAGAAGTAGGAAAAGGTACAGAAGTT
TCAATCTACTTTAATAAAGATGTAAATAGTTTAATAAAGGTGTAA
>Cdif_630_PROKKA_03250 graR_3
ATGAGTTATAAAGTATATATTGTGGAAGATGATATATCGATAAGTACATTACTTAAAGAT
TATATTGAGAAATATGGATTTGAAGTGATTGTTGAAGAGAACTTTGATGATATAATGATT
ACATTTGAAAGTTTTAAGCCACACTTAGTTCTATTAGATGTAAATTTACCTAAATTTGAT
GGTTTCTACTGGTGTAGATGTATTAGGCAACAGTCGAATTTACCTATAATTTTTATATCA
GCTAGAGATGGTAATGTAGACCAAATTAGAGCTTTAGAAAGTGGAGCAGATGATTATATA
ACAAAACCTTTTTACTATGATGTAGTAATGGCAAAAATAAAGAGTCATATAAGAAGGGTA
TATGGTGAATATTCACCTAAAATAGACGAAAGAATAGTGGAGCTAGATGGATTAAAGTTT
TATCCAGAAAGGTTAGAACTAGAATTAAATGGTGAGAATCTAATTATAACTAAAAAAGAA
GGTATACTGATTGAATGTCTTATCAAGAGATACCCAAAAGTAGTAAGTAGAGATTATCTT
TTAGAAAAGATATGGGATGATATTGAGTTTGTAGAGGAAAATACTTTAAATGTAAATGTT
AGCAGGATAAGGAAAAGATTTGAGGAATTAGGTATAGATAATGCTGTTCAGACTGTCCGA
GGGTTAGGATATAAATTAAATAAGAATTGGTAA
>Cdif_630_PROKKA_03251 ssuA_2
ATGAAATTAAAAAAGCTATTGATAGGTATAACGATATTAACACTTGCAACAGCATCTTTA
GCTGGATGTGCTAAAAAAAATAATGGAGAAAAACTTTCAGAAATAAATTTAACTTATGTA
AAATCACCATTAAATGTTCCTTCTATAATTCAGAAACAGGATGATTTATTTGGAAAGGAA
TTTAAAAAGGATAATATAAAAGTTAACTTCCACGAAATTACTACAGGTCCAGAGCAAACA
CAAGCTTTAGCTGCTGGAGAAATAGACTTCTTACATGCACTAGGTGGTACATCAGCTTTA
ATAGCTGCATCTAATGGAGTAGAGTTAAAGATATTAAACACTTATAGCAGGTCACCAAAA
GGATTTATGATTTTGACTAATAATAATTCAATAAAATCAGCAGCAGATTTAGTAGGTAAG
AAGGTGGCAGGCCCAAAAGGGACTATATTACATCAGGTATTGATTTCAGCACTTGATAAA
GAAGGATTAAGTATGGATGATGTGGAATTTGTTAATATGGGTATTCCAGAGGCATCAGCA
GCTCTTTCTGATGGCAGCGTAGATGCTGCATTGATTGCTGGTCCAGCAGCTCTTAAAGCT
ATGAAGTCAGGTAGTAAACTTGTAGCAAATGGTGAAGGTTTAGTAGATGGTATAATAGTA
ACTGCTGTTAGCACAGACTTTGCAGAGAAACATCCAGAAATAGTTGAAAGATTTATGAAG
GTTGAAAAGGAAACTTTAGAATATGTAAATAATAATTTTGATGAAGCTATGGAAAAAGTA
GCTAAAGAAGTTGATTTAAGTCTTGAAGAAACTAAAGAATTATATGCTTGGTATGATTTT
AGTTTAGATATAACAGATAAAGACATATCTTCGCTTGAAGATACACAAGACTTCTTAATA
AAAAATAAGTTACAAGAGAAAAAAGTGAACATAAAAGAATTAATCTATAATGCTAAGTAG
>Cdif_630_PROKKA_03252 ssuB_5
ATGAATAATTTAGTATGTGACTCTGGATATATAATTAGAAATTTATATAAAAGTTATAAA
GTTGACAATAAAGAACATGTAGTTCTTAGTGATATCTCTTTAAACATAGATAGAAACCAT
ATAACAGTAATTTTAGGTGAAAGTGGTTGTGGAAAGACTACCTTGCTTAGAGCAATTGCA
TCACTTGAAGGTATAAATAGTGGTGAAATTAGGTTTATTAATGATAATAAAGAGTATAGA
CCTAATGTTGGTTTTGTTTTTCAGGAGAGTAGATTAATGCCTTGGTTAAACGTAAGTGAA
AATATAGCTTTTCATAATCAAAGAAAAAATACTATTTTAAACAAGGTGCTTAGAAAATTT
AAACACAATAAAAGAATTAGGAGTAAAATTATAAATGATAATTTTAGAAGCTTAGAAACA
AATGATAATTTGAACAAATCAAATAAATATAATAGGAAAAGTAATATTGATGTAGAAAAA
TATCTTAAGATGATGAACTTGCAGAAATTTAAAAACTCTTATCCAAATGAATTGTCAGGA
GGTATGGCGCAGAGAGTAAGCATAGCTAGAGCTCTTTCTTTCAATCCAGATATGTTGCTT
ATGGACGAGCCTTTTTCGGCATTAGATTATTTTACAAGGATTGATATGCAAAATGAAGTT
ATAAGAATACATAAGTCAACTAATAAAGGCGTGATATTTGTAACTCATGATATTGATGAA
GCGTTAAAGATAGGCAAGAAAATAGTTGTTTTCACAGACGAAAGAAAAGTAAAAGAATTT
AATATAGAAGATGGTTATAATAGAGATTTAACTTCAGATTACTATATTAAATTAAAAAAA
GATATTTTAATGACAATGAAATCAAATAAAGGCATTTAA
>Cdif_630_PROKKA_03253 ssuC_6
ATGGTCAATAAATTTAATAATAAGTTTTTAAGGCTAGTAAAGAGTGTTCTGATATTTTTT
ATAATTCTTTTATTATGGAAAATTACAAATTATCTTGGTATTTGGAGTGATTATATATTA
CCATCACCTGAAAAGGTATATAGTACATTTTTAAATATGATAAGTGATGGTTCAATATTT
ATTAATGTATATGCAAGTATGAAAAGAGTTTTGATAGGTTTTGCAATAAGTACTGCTATA
GGTGTGCCTTTAGGGATATTCTTTGGAATTTATAGTGGAGTATACGAATACTTTAAATCT
CTAATAAATTTTTTAAGGAATACACCTCCCCTTGCTTTAATACCAATGCTTATATTATGG
TTTGGTATAGGAGAGGAATCAAAAATTATAATTATAGTTTTAGCATCTTTTTTCCCAATC
TTTACAAGCACATTGAAAGGGATTAAAAATTGTGACTCAAAACTGATTGAAGTGGGTAGA
GTATTTGAGTTTTCAAAGCTTCAGATAATATTTAAAATAATAATACCAAATGCCATTCTT
GATATTGCTGTTGGGTTAAAGTTAGCTCTTGGATATAGCTTTAGAGCAATTATTGGGGCA
GAACTTGTAGCAGCTTCATCTGGTCTTGGATACTTGATATCTGATGGAAAAGAAATGTCT
AGAACAGATGTTGTTATTGTAGGGATAATCGTAATTGGACTTTTAGGAATAATTACAGAT
TACATATTTTCGATTATTGTGAAGAAGGTAAGTAAGGGAAAGATGGTGGAAGCATATGAA
TAA
>Cdif_630_PROKKA_03254 group_5166
ATGAATAAATATCTTCTAATAAATCCAGTGGCAGAAAGAATGTATGGAGAAAAGTTTCAC
CTTATTAAAGCAAATTTGATAAAAAAGGGGTACATAATAACAGAATGTGAACCACAGTTA
GAATATGTAAAAAAGCAGTACAAAGAGTATACAAAAAAGACTGAAAATACAATGTTGGAT
TGTAGATGTCCAGAAAGTATAAGTCTTTTAAAAAGAAATAATTTGATAAATAATTTTGAA
GTACCTATGATAGAACCAATATTAGTAAGGACTTGTAGGGTTTTATACGATAAATATATA
AAAAGTAAAGATGATATGTTGGTAGTAACCTGTCCATGTACACAATTAAGAGACTTTGCA
AGTGAAAAGTTTAAGGATAAGGGTAATGCTATGTTTTATACATGGAAAGAGTTTGCTGAA
CAAGAAGGTGTAAAATCACTTGGAAAAATAGATGAATCACCAATTCCATTAGGATATTTC
AAAGATACTTTTGAAAAAGTTCTTGAAGTATCAAGTGAAGACGAAATATTAAGTGAAATA
CAAAAAATAAGAAATGGTTTTGAAGATAAGTATGACATAGTAGAAATGTTTTATTGTAAA
GATGGTTGTAATAATGGAGATGGTTTGTAA
>Cdif_630_PROKKA_03255 group_3239
ATGAAATATGAATGGAGAAAAAGAGATAAAGAGTTATATTTACCTAAAAAGAATCCTGTA
ATAGTTGAAATACCAGAACAGAAATTTATCATGTTAAAAGGGAGTGGAGACCCAAATTCT
AAAGAATTTACTGAAGCAATAGGAGTACTTTATTCTTTGGCATATGCAATAAAAACCATG
CCTAAAAAAGGAATTGTACCAGAAGGGTATTTTGACTATACGGTTTTTCCTTTAGAAGGT
ATATGGGATAAGGGAGAAAAAAGTAAAGGCTTAGATGTACTTATTAAAGAAGATTTAATT
TACACTATAATGATACGTCAGCCAGATTTTGTTACACAAGACCTGTTGGATAAAGCTACT
GATATAGTAAAGAAGAAAAAACCTCATAATCTTCTTGAAAAAGTTAGATTTGGGTCTATT
AATGAAGGGCTATGTGTTCAAATGCTTCATATAGGTTCATATGATAATGAACCAGAAAGC
TTTGACATTATGAACGAATTTTGCAAAAAAAATAAACTTATAAGAAAATCTTACACACAT
CGTGAAATTTATATAAGTGATGCTAGAAAAGTATCGCCTGAATCATTGAAGACGGTTTTA
CGTTTTGAAGTAGAAAGGGAAGTATAA
>Cdif_630_PROKKA_03256 nrdF
ATGACATTTAATTTACATAAAATACATAATGCAGTTAACTGGAATAGAGAAGAAGATGGA
TTTACACAAGCTTTTTGGGAACAAAATGTAAAACAATTTTGGCTTCCTGAAGAAATATCT
GTTTCTAAAGACATAAAGGTATGGAATGAACTAAGTAATAAAGAAAAGGAATTATATAAA
AAAGTATTGGGTGGTTTAACATTACTGGATACAAAACAGGGGAATAATGGAATACCATCT
ATGATGAGTTTAACAGAAAACCTACAAAGAAAAGCTGTCTTGTCTTTTATGGGGACTATG
GAAGAAATACATGCAAAAAGTTATTCTTCTATATTTATGACTCTACTTTCTAATTTAGAA
ATAGATGAATTATTTGAATGGATAGAAACAGAACCAACATTACAAAGAAAGGCTGATTTA
GTTTTAGCTCAATACGAAAATACTACAAATCAAGAGGGATTATACCTATCAATGGTTACA
AGTGTATTTTTAGAGAGTTTCTTGTTTTATTCAGGATTCTTTTATCCATTGTATCTATCT
GGTCAAGGAAAGATGGTAGCTAGTGGAGAAATAATATCGCTTATTCTTAGAGATGAGTCT
TTACATGGTAAGTATATAGGATTGCTAGCACAAGAAATATACGATTCATTTGATAAAATG
GATAAGGAGATGTTAGAAGAGAAGATGTATTCTATACTTTATAGCCTTATGGAGAATGAG
ATAGAGTATACAAATGTTATATACAGAGAAAGTGGGCTTGAAAAAGAGGTTGTGAACTTT
TTAAAATACAATGCGAATAGAGCTTTAGAAAATCTAGGGTTTGAGAAGCTATATACTGTA
GATGCTATAAATCCAATTGTATTAAATGGTCTTAGCACTGAAACCAAAACACATGATTTT
TTTTCAACTAAGGGTAATGGATACCAAAAAGGAGTGTATGAGGAATTAGAGGATGAAGAT
TTTATAATATAA
>Cdif_630_PROKKA_03257 nrdE2
ATGAATTGGATAGAGCTTAACAATCAAGTGATAATTAAAAATGAACAAGGCAAGTACCAA
TTGGAAAAGGATAAGGAAGCCTTAAGTAGTTACATAGAAGAATTTATACAGCCAAAGTTG
AGAAAATTTAATAACCTAGAAGAAAGATTGAAGTATTTAATAGATGAAGGTTATTATTCA
AAAGAAGTAATAAATCAGTATAGCATAGATGTTATTAAAAATATATATGATATGATTGAT
AAACATAAGTTTGAATTTCAATCATATATGAGTGTAAATAAGTTTTATCAAAATTATGCA
TTAAAGAGCAATGATGGAAAGGAAATATTAGAAACATATAATGATAAAGTGTTAATTGTA
GCTTTGACACTAGGAAATGGCAATAAAGATTTAGCTTTAAACTTGGCAGATAAAATAGTA
AAACAAGAATTTCAACCAGCTACACCTACTTTTTTAAATGCTGGAAGAAAAAGGGCTGGA
GAAATGGTATCATGTTTTTTACTATCTGTAGAAGATAGTACAGAAGGTATATCGTATGCT
ATATCTTCATCAAATCACTTATCAAAGATTGGTGGAGGAGTTGCACTAAATTTATCTAAA
CTTAGAGCATCTGGCGAATCTATCAAAGATATAGAAGGTGCAGCTGGAGGTGTTGTTGGA
GTAGCTAAAATGTTAGAACAATCATTTAGTTACTTTAATCAAATGGGAGCTAGACAAGGT
TCTGGTGCGGTGTACCTTACTGTATTCCATCCTGATTTTGAATTGTTGATGGATACTAAA
AAGATAAATGCAGATGAAAAAATAAGGCTTGCTACATTATCATTAGGAGCTATAATACCA
GATAAATTTATGGAGTTGGCAGAAAAAAATGAAGTAGCATATGCATTTTATCCTCATACT
GTGTATAAGAAATATGGAGTTTCTCTTGATGAGATAGAAATGGATGAGTGGTATGATAAA
TTGGTTAATGATAGTGATATAAGAAAAAAAGAAATAAATCCTAGGCAGATGTTGACAAAA
ATAGCACAGATGCAACAAGAAAGTGGATATCCATATGTAGTGTACATAGATACAGCTAAT
AGAGAACATACATTAAAAGATGTTGGAATTATTAAAATGTCTAACTTATGTTGTGAGATA
TTTCAATATCAAACACCTTCAGAAATAGAGGGGTATGGAGGAAAAAATGAATGGGGACAA
GATATAAGTTGTAACCTAGGTTCTTTAAACATAGCTAATGTAATGGATAATAAAACTATA
GAAAGTACAGTTGAAACAGCAATAAGAGCACTGTCATTTGTAGCAGATAGCACAGATATA
AAACCAGTGCCAACGGTAAGCAATAGTAACAGCAAGTCTCATTCTATAGGATTAGGAGCT
ATGAATTTACATGGATACTTAGTAAGAGAAAATATTTTATATACTTCAGATGATGCTATA
GATTTTTCTAATGTATTTTTTGCAATGGTTAGATACTATTCAATTAAAGCTTCTATGAAA
ATAGCCATAGAAAGAAATCAAACTTTTGAAGGATTTGATAAATCAGAATATGTTAAGGGA
AGAAATAGCAAGGTTTTATCAAAATACTATGAACAATCTTATCTACCTAAGTCAGAAAAG
GTAAGAGCATTATTTGAAGGGATTTATATACCAACAAAAGAAGACTGGACAAAATTATTG
GATGAAGTAAAAGAAAAAGGGATATATAATGCATATTTAATGGCAGTAGCACCAACTCAA
AGCATTAGTTATGTTCAAAATGCTACATCAAGTATAATGCCAATTACTGAGCCAGTAGAA
GTAAGAACATATGGAGACTCTACTACAATATATCCAATGCCATTTTTAACAAATGATAAT
ATGTTGTATTATCAATCAGCATACAGGATGGATATGAGAAAGGTCATAGATTTAGTGGCA
ACAGTTCAAAACCATGTTGACCAAGGTATATCAACAACACTGTTTGTTACAGATGAAAAG
ACAACTAGAGATATAGCTAGACATTATATATATGCCTATAAAAAAGGTTTGAAAAGTTTA
TATTACACAAGAACAAAGATGACAAGAGATACTCATGAGTGTCTAGTGTGTTCAGTATAG
>Cdif_630_PROKKA_03258 spkB
ATGAAAACTATTTCTAAACAAGAATTAGAAAAAACACTTGAGAAACATTATTTATGGCTT
AAAAACAATAATGCTGGAGAAAAGGCAGATTTAAAAGAATTAAGATTAGAAAATATGGAC
TTAAGAGGATACTGCTTAAGTAATATTGACTTTTCGTGGTCTGACCTTATCAATTTAAAT
TTAGAAAAAGCAGATTTAGAAAACTCTATTTTTAATAATTCTTATCTTTCGGATTGTTCA
TTAAAAAATTCTATATTAAAAAATGCAGACTTAAGTGGTGCAAGTTTTAGATTTTGTGAC
TTATCTAACTCAGATATTAGAGGAGCTAATTTAGAAAATTCCAATTTAGAATATGCTACT
TTAAATGGAGTAATATCAGATGAAAGTACTCGTTTTTTTAAATTGTATTGTCCTGAAACA
GGAGCATTTATAGGCTATAAAAAATGTTTTAATTTTAGAATGGTACAATTATTAATACCC
AGCGACGCAAAAAGAGTGTCTGCTACATCAAATGCTTGTAGATGTGATAAGGCAAAAGTA
CTGTCAATTACTAGTGTAGATGGTAAAGAATCTTTTAAAAGTGCTCGTGCATATGCTGAT
GAAAATTTTATATATAGAGTAGGAGAAACGATTGTAGCTGAAGATTTTAATGAAAATAGA
TGGAAAGAATCGACTACAGGGATTCACTTTTTTTTAACTAGAGAGGAAGCTATTGGTTAT
CTATAA
>Cdif_630_PROKKA_03259 yusV_2
ATGTTGAAAACTAATAATTTAAGTGTAGGATACAATAACAAAGTTGTTATAAGTAATATA
AATGTAGAAGTAAAAAATGGAGAAATACTATGTCTTTTGGGAAGTAATGGAGCTGGAAAA
ACTACCCTATTAAGGTCCTTATCTAAACTTATATCACCAATAAAAGGTGAAATATATTTG
AATGGTGTAAACATAAATTGTATATCAAGAAAAGCATTATCAAAAAAAATGGCTTTAGTA
CTTACAAATAGATTATTAGGTGATTTAATGACTGTACAAGATATAGTCAATATAGGAAGG
TATCCATATACAGGATTTTTTGGGAGTCTATCTAAGAAAGATTTAATAATGGTAGATGAA
GCATTGGAGTCTGTAGATGCCTTACATTTAAAGAAAAGATATTTTGATGAACTAAGTGAT
GGAGAAAAACAAAAGGTGTTGGTTGCAAGGGCTCTTGTTCAAGAACCAGAAATAATTATA
TTAGATGAGCCTACAACTCACTTGGATATAAAACATAGATTGGAACTCATAAACATACTG
AAAAAATTAAGTAAAGAAAAGTCAATATCAGTAATACTTTCATTGCATGAAATAGACATA
GCATTAAAAAGTTGTGATAAAGTTGCTCTTATAAAAAATAATAAAGTCATAGCTTATGGT
CAGCCTGAAGATGTAGTAGATGAGGATATTATAAATTCGCTTTATGAATTGGATGATAAA
AACTTTAATAGTCTTTTAGGTTCAGTAGAAATTAGTAATAAATCTAAAAATGAAGTTTTT
ATAATTGGTGGTGGGGGTAAAGCAACACCAATTTATAGAGCTTTTACTAAAAAAGGTATA
GGTCTGTATTCTGGAATAATACATGAAAATGATATTGATTATGAAATTGGTAGAACTATG
GGGATAAAGATGTTTACAGAAAATCCATTTGAGCCTATAAGTGATGAGAGTTTCGATTTG
GCTATTAGAAATTTAAATGATTCCAAGATTATAATAGATACAGGATTTAGTGTAGGAGAG
ACAAATAAGAGGAATATAGATATTATAAAAGAAGCTTTAAAATTGGATAAAAAAGTTTAT
TCTTTTAGAAATAGAGATGAGAGTAAGAAGTATTATGACAGTTTGGATAATAAGATAGAA
CATATAGATAAAGTTTCTCAAATAATCAATAGTGCAGATATAAATAATTTATTATAA
>Cdif_630_PROKKA_03260 hmuU
ATGGATTTTATCAATAAAATGAGAATAAGGAATACAACAATATTTATAGTATTAATTATA
AGTATGATACTTACTTTTTTAGTGTGTGTAGCATTTGGCTCTGTAAAAATTGAATTTAAA
GAAGTAATAGATGTTGTATTAAGAGGTATGGATAATACAGAACATTATAAAATAATATAC
AATATAAGAATCCCTAGAGTACTTGCAACCATGGTAGGTGGAGCATGCCTAGCAGTATCA
GGTATTTTATTACAGATATTTTTTAAAAACCCAATAGTTGAACCGTATATATTAGGAGTA
TCTTCAGGTTCTACTTTATCAGTAGCTCTCATGATTTTGGGAGGATACACATTGGGATTT
GAGAGTGTAAATTCAATGAGTATATTTGTAGCAGCTTTTATAGGAGCTTTAATTGTAATG
TCTATAGTCATTTTATTTGCAAATAAGGTAAAGAATATAACAACTCTTTTAATAATAGGA
ATTATGACCGGATATGTATGTAGTGGTATAACAAATGTGTTACAATCATTTGCAAATAGT
GATAAATTAAAAGAATTTACTATGTGGTCTATGGGAAGTTTTTCTGGATTTACATGGGAA
AAGGTAGAAATACTTATAATAGTTGGTATATTAGGTCTTTTGATGACTGTATTCATAATA
AAACCTTTAAATGCTTTTTTACTAGGAGAAGAGTATGCAAAAAGTATTGGCATAAATATA
AGATTTTTTAGAGTTTTGATAGTATTTATATCTAGTATATTAGCAGCAATAGTATCAGCA
TTTGCAGGACCTATAGGGTTTATTGGACTTGCAGTGCCACAAATTTCAAAAATGATATTT
AAAACATCAGATAATAGAGTTTTGATACCAGTAGTAATATTTTTAGGCAGTATAGTTACA
GCTCTTTGTGATTTAATATCAAGAGTAATTTTATCACCAGTAGAATTACCAATAAGTACG
ATAACATCTTTATTAGGAGCTCCAATTGTAGTAATGTTATTGGTGAAAAGGAAGGATAGG
GCTTAG
>Cdif_630_PROKKA_03261 group_5598
ATGAAATTTAAATCAAATGTTTTAAAGCAGTTTTTTTTAATTGCTATGGTAATTTTTATG
GTAGGAGGTCTTATAGGGTGTAGTAAAAGTGACAAAGAGAATAAACAAGCTAGTACTGGT
AAGAAATTAGAATTAAAATATGCTAGTGGATTTAGTGTTGAAGATTTAGAAGATGGAATT
AAAAAAGTAACTGATGGAGATAATCGAGAACTGATTTTAATCCCAAAGAAGATTAAAATT
CCTGAAAAATATAAAAATGCTAATATAGTTAGAACGCCTGTGGACAATGTATTAATAGCA
TCTACAACACAGGCTTGTTCTCTGAGAACAATAGATGAACTAGATAGTATAAAAGCCGTA
ACAACAGAAGAGCAGTACTGGACTATTAAAGAAATTAAAGATTTAATGAAAGATGGAAAA
ATACATTACGTTGGTTCAAATTTAGCACCAGATTATGAAAAAATAGTAGACTTAAATCCT
GACTTAACTATAGTGAGTAGTGGTTTATCAGAGGCTGATACAAAATTTATTGACAAATTA
AAAGAATTAGGGCTTAATTATGTTGTAGACAATGAGTATAAAGAGCAAAATCCATTTGGA
AGAATGGAGTGGACAAGTTTAATAGCTGCATTTTATGATAAAGAAGATATGGCTACTAGT
GAACTAAATAAAACTGTACAAAAGGTAGAAGAAGTAAGTAAAAAAATAAAAAACAAAGCT
AAACCTAAAGTTGTATGGGCATCTGTATATGAAGGAAGTGCTTATATAGCTCCTAAAGAT
TCATATGTGGATAATATGATAAAAATGGCTGGTGGAATAAATGCATGTGCTTCAATAGAT
TCAAATGAAGGGCGAGTAAGTATTGAACAATTGCATGAAGTTGCAAAAGATGCAGATATA
TTTGTATACTCATCAAGTTCAGATTATGCACCAAATTTAGATTCTATAAAATCTAGTGCA
CCTGTATTGGCTGATTTGGATGTTGTAAAAAACGGGAACCTATGGGTGTTTGCTCCAGAT
TATTATCAATCAGTAGATAAGACGGACGAATTAATAGTAGATTTAGTTGAGATGTTCCAC
CCAGGTACTACAGGTGAAAAAATCAAACATTATATAAATTATGATAAATAG
>Cdif_630_PROKKA_03263 yagE
ATGAAAGCAGAATTTTTGACACCAGTTGTTACAATATTTGATGAAGAAGGAAATTTAGAT
AAAGAAGGTAATAAAAAAGTGTATGACCATCTTATAGATGGAGGTGTAGATGGACTAGTC
ATAATGGGAAGTACTGGAGAGTTCTTTAATATGTCTATGGATATGCAAAAAGAACTTATA
GATTTAGTAACTAGTCATGTAAATAAGAGAGTAAAAGTGTTTATAGGTACAAGTCGTATG
TGTATAAATGAATCTATAGAACTTTCAAACTATGCACATAATAGTGGAGCAGATGGTGTT
ATGATAATAAGCCCTTATTATTTCTCTCTTGATGATGATAGTATTGAGTTATTTTATAGT
GAAATAGCTAAGAATACAGAGGCTGAAATATATTTGTACAATTATCCAGATAGAACTGGT
TATGATTTAAGTCCAGAACTTACATTAAGACTTGCAAGAAAACATAAAAACATAGTTGGA
TATAAGGATACAGTAACTTTGATGGGACATACCAGAGATTTAATAAATACTATGAAAATA
GAGTTCCCAGAATTTAAGGTTTATAGTGGTTATGATGAAAACTTTATACATAATCTAATG
TCTGGGGGAGCAGGTTGTATAGGGGGGTTATCAAATTTAATTCCAGAAGTTTGCTCCAAA
TGGGCTGAAGCTTACAATAATAGAGATATGGAGAAGGTTATAGAAATTCAAAAATATATT
AATAAAGCAATGGATTTTTACTTAATAACCAATCCATTTATACCAGCAATGAAAAAAGCT
ATGAATATCAGAGGGTTACAAATAAGTGATTATATGACTGCTCCATTTGTAAAACCAAAT
GAAAAACAAGTATGTGAAATTAAAAAATTGATGAATGAATTAAATATATGTTAA
>Cdif_630_PROKKA_03264 group_5169
ATGAAGTTTGTAAGTTTTACTGAAGGAGAAAATGAATGTAAAAGAACTGGAGTTTTTTCT
AAAGATGAATTATTTATTATAGATGTTAACTCTTTAAATCTCAGTAGAAATTTTAAGGAT
TTAAATGAATTAATTCAAAATGTATCTAGTGAAGATATTATTAAGTTGAAAACTATTATA
AATGAAAGTACATTCTATAATTATGATGTTTTTAAAAGAGAGAGATGTACGGTACATGTT
CCTATAGAAAAACCAATACATGATATCTTATGTGTGGGAGTGAACTATAAAGACCATCTT
GAAGAAACTCAAACTCACTTTGATGATAGTTTTGAAGAACCACAAAAAACGGTTTATTTT
ACAAAACGTGTGACAAAGGCAATAGGTCCAGAAGATGAGATAGATGGTCATTTTGAGATA
AATAATCAACTAGACTATGAAGTTGAACTTGGAGTAGTAATAGGTAAAACAGGTGTTAAT
ATTAGAAAAGAAGAGGTAGAAGATTATATCTTTGGTTACACTGTTATAAATGATATTTCT
GCTAGAAAGTTGCAAAAAGAACATGTTCAATGGTTTAGAGGAAAAGGATTAGATACATTT
ACCTCTTTAGGTCCATGTATTTTACATAAAAGTGCAGTTCCTTTTCCCATAAAACTTAAA
GTATGTAGTAGGGTAAATGGTGAAGAAAGACAAAGTTCTAATACAGGATTATTCATATCA
GACGTTTCAGACATAGTTTCAGAACTTTCAAAAGGTATGACTTTAGAGGCTGGAGACATT
ATAGCTACTGGAACACCTTCTGGAGTAGGGATGGGATTTTCACCTCCTCGATATATGAGT
AGTGGAGATGTAGTTGAATGTGAGATTGAGAGTATTGGAATTTTAAAAAATTACATTAAG
TAA
>Cdif_630_PROKKA_03265 suyB_1
ATGAAATTTTATGGATATAAAAGACCAGATGGAAGAGTTGGTATAAGAAACCACATATTA
ATATTGCCTACGAGTGTGTGTGCATCAGATACAACTAGAATAATAGCATCACAAGTTCAA
GGGGCAGTTACCTTTAATAATCAGAATGGATGTTCACAAGTACATTCAGACCAACAATTA
ACTATGGATGTTATGGCTGGTTATGCAGCAAATCCAAATGTATATGGTGTAATAGTTGTA
TCTTTGGGATGCGAAAATTGCCAAAATGATTTGGTAGTTGATGCAATAAAAGAGAGAACA
AATAAGCCAATAAAAACTCTTGTAATACAAGAAGAACATGGAACTTTAAAAACTATAGAA
AAAGCTGTTCGTTATGCTAGAGAAATGGCACAAGAAGCTTCTTTGCTTAGAAAAGAAGAA
TTTCCAATATCTGAACTTATACTAGGAACTGAATGTGGTGGGTCTGACCCAACAAGTGGA
TTAGCAGCAAATCCATTAATAGGTGAATTAAGTGATAAACTTGTCGATTTAGGAGCAACA
TCAATTTTAAGTGAAACTACTGAATTTATAGGTGCAGAGCATATACTAGCTAGGAGAGCA
GTAAATGAAGAAGTAAAAGAAAAAATATTACATATAGTACATAGATATGAAAATTCATTA
AAATTGGTTGGAGAAGAAGTTAGAGAAGGTAATCCATCTCCTGGAAATATAGCTGGTGGT
TTAACAAGTTTAGAAGAAAAATCACTTGGTTGTATACATAAAGGTGGTCATAGACAAATA
AGTGAAGTATATGATTATGCCAAACAAATTGATAAGAAAGGTCTTGTTATAATGGATACC
CCTGGAAATGATGCTTCATCTGTTGCTGGTATGGTAGCAGGAGGAGCACAAATAGTGGTA
TTTAGTACAGGAAGAGGAACACCATCAGGAAATCCAATAGCACCAGTAATAAAAATAACT
GGAAATAAAATAACTTTTGCAAATATGGAAGATAATATGGATTTTGATGCTAGTCCAGTT
ATCTATGGTCCACAAACAATGGAAGAATTAACAGATGATTTGTTAAATATGGTTGTAGAT
GTAGCAAATGGAAAACAATCAAAAGCAGAGTCCCTTGGATATACTGAAATGGCAATAGCT
AGAGTATGCAACTATGTATAA
>Cdif_630_PROKKA_03266 uxaA_1
ATGATAAATGCAGTGATAATTGATGAAAAAGATAATGTTGCAGTAGCTATTGAAGCAATA
GCTAAAGGTAGTGAAATTAGTTTTAAATTAAAAGACAAAACAGTAAAAACGATTACAGCA
CTAGATGATATAACTATTTATCATAAATTGGCTATAAAAGATATGGCCAAAGGTGATAAA
GTTACTAAATATGGTGAACATATAGGAGAAGCAAATCAGGAGATAAAAAGTGGTCAACAT
GTACATATTCATAATGTTAGAAGTGTTAGAGAGGATTTGGATAAACAAGTTATGACTAAT
ATATAA
>Cdif_630_PROKKA_03267 kdgT_1
ATGATAATGGATTTTATTAAAAAAATTCCTGCAGGTATGATGATAGTGCCAATGTTTATA
GCAGCTTTCATTAATACCTTTTGCCCAGATATTGTACAAATAGGTTCGTTTACGACAGCA
GTATTTTCAAGTGTTGGGTCTGCAACTATAATTGGGGTTCAACTGGTATGCTTGGGAACT
CAGCTTCAATTTAGAGAAATGCCAAAAGTTTTAAAGAGAGGTGGTATACTTCTTGGTTCT
AAATTTGCTATAGGTGCTTTGATAGGTATACTTATAGGAAAGCTATTTGGAATGGATGGT
GTCCTTGGTCTTACAACATTGGCTGTTATAAGTGCAGTTACAAATAGTAATGGTAGTATA
TATCTTTCATTGATGACTTCATATGGAGATGAAACAGATTGTGCAACTATGAGTTTACTT
ACTTTAAATGATGGACCATTTTTTACATTAATAGCTCTTGGGACTTCAGGTCTTGCAAAT
GTACCATTGTTGTCATTATTGGCTGCAATAGTGCCAATACTTGTTGGTATGATAATAGGA
AATTTTGACAAAAAAATGAAAGAGTTTTTAGAGCCAGGGTGTAATTTACTCGTACCTTTT
GTAGGGTTTGCACTTGGTAGTAGCATAAATCTTGCAAGTATACTAAAAGGAGGTTTATCA
GGAGTATTACTTGGATTAATATCTGTATTTGTAGGAGGTATATTTATAGTATTCTGTGAT
AAATTTATAGGAAAACGTCCAGGATATGCAGGATGGGCTGTAGCTACAACTGCTGGAAAT
GCAATTGCTGTACCTGCTGCTGTTGCATTAGTTGACCCATCATGGCAACCATATGTTGCA
ACAGCTACAACACAAGTGGCAGCCGCAGTAGTTGTCACTGCAATATTAGTACCTCTTATA
ACTAGTTGGTGGGCTAAGAAGTATGGATGTCCTAAGTTCCCAAAACAAAATGAGGATGGT
ACAATAACAGCTTAA
>Cdif_630_PROKKA_03268 kdgR_2
ATGACTTCAGATAATCATCGCCCAACAGCTAGGATATTAGATATTTTAGAAGCATTAGCA
GAATCCGAAAATGGATATACTCTTACAGAAATAGCAGATGTTATCAATGCTCCAAAAAGT
AGCATCTTTCCTATAGTTCATACACTTAATGCTAGAAAATACATTACTATTGATAAAAAC
ACATCCAAATATTCTATAGGGATACGTTCTTACACATTAGGGTCTTCATTTTTTGAAAAA
AGAACTATTTTTAACTATATAATTGACGAAATGACTAATATAGTTAATTCCTGTTCTGAA
ACTTGTCAGCTTGGTATACTTGACAATAATGAAGTTCTTTATATTGGAAAAGTAGATTCT
CCAGAACCGATTAGACTTATTTCTTATGTTGGAAAAAAAATACCTGCTAATTGTACAGGT
CTTGGAAAAGCTCTTTTATGTGATTTTGACAAGGAAAAACTAATAAGCTTATATCCAGAT
GGTCTAAAAGGTTTTACAGAAAAATCAATTACAGATTTTGATGTTTTATACGACCAGCTT
CTTGAAGTTCAAAGAACACAAATAGCTTCAGAGTGTGAGGAATCAATGGAACACCTAAAA
TGTCTTGCCGTACCAATAAGAAAAAATGGATGTATAAGAGCTGCTGTTAGTGTAACACTG
CCTTTATTTAGAGCTAATGACGAAAAAATAGAACTGATAAAAAAATTACTCTTAAATGCT
CAGAAAAATATTCAATCAATGATGGAAGAACGTAATGAAGACATTGTAATAAATTAG
>Cdif_630_PROKKA_03269 adhB
ATGAGCATTTATTATGTACCACCAATAAATTTACTTGGGAAAGGATGTCTTAATGAAGCT
AAAGATTCAATTAAATCATTAGGAACTAAAAAAGCATTTATTGTTAGTGATAAATTTCTA
GTTTCAAATGGTACTGTAAAAAAAGTAACAGATATTTTATCTCAGATAGATATAGACTTT
GTTGTTTATGATGAAGTTAAACAAAATCCAACTGTAACTAATGTGAATAAAGGACTTAAA
ATATTAAAATCAGAAAATTGCGACTTCGTTATAACTATAGGAGGTGGTTCTCCACAAGAC
TGTGGTAAAGCTATCTCTATATTAGCCACTAATGGAGGAGATATTAGAGACTATGAAGGT
ATCAACAAAACTTCTAAAAAATGTCTTCCTATCATAGCTATAACTACTACTGCTGGTACA
TCTGCTGAAGTTACAATAAACTATGTTATAACTGATGAAGACAGACATGTAAAGATGATA
ATGGTTGATACCAATTCACTAGCCACAATGACAGTAAATGACCCAGAATTAATGATTAGC
AAACCATCTAATTTAACAGCAGCAACTGGTATGGATGCACTAACTCATGCTATAGAAGCT
GTAGTAGCTAATGGTGCTTATGATGTTACAGATTCAACTGCCTTATATGCTATAAAGCAG
ATATTTAAATACCTTCCAAGAGCTGTTAAAAATGGTAATGACATAGAAGCTAGAGAACAA
ATGTGTTATGCTTGTTTTTTAAATGGAATTGCCTTTAGTAATGCAGGTCTTGGAAATGTA
CATGCTATGGCTCATCAATTAGGAGGTTTATATGATTTACCTCATGGAGTATGTAATGCC
ATGCTACTTCCAATAGTTGAGGAGGAAAATGCTAAATCAGCCCCTGCCAAATTCCGACCA
ATAGCTGAAGTTATTGGAATGGATGTAAATAATAAATCAGATAAAGAGTGTGTTGACTTT
GTAATAGATAAGATAAAAGCTCTTTCTGAAGAGGTTGGAATCCCAAAATCTTTAAAAGAT
GTAGGTGTTGATAATCCTAATTTTGAATTGCTTGCAGAAAACTCTATGAAAGATGCTTGT
GCTGGTGCTAATCCTGTTTTCTTTGATAAAGATAAGATTATAGAATTGTTTATGAAAATA
TCTTAA
>Cdif_630_PROKKA_03270 yciB
GTGAAATTAACTAAACTAAATATTAAAAAATATAGAGCACCTATATATAAATATGCTTTA
GCAAATGTAAATTTGAGGTCTGCTAAATCTACTAATTCAAGTATCATAACAGTAATACCT
CAGGGAGCCAAAATGGAAGTATTGGATGAAGAAGATGACTGGATTAAGGTGATGTACAAT
TCTCAAGAAGGATATGTGTATAAGGATTTGGTATCAGTAAGCGAATATGCTTGGAGTAAC
TTAAACTTAAGAGAAGATAAATCTACAACTTCCAATATAATTACAGTAATTCCTGAAAAA
TCTAGGGTTGAAGTCCTTCAAGTAGATGGAGATTGGAGTAAGGTTGTATATGATGATAAA
ATAGGATATGTTTTTAATTATTTTTTATCAATTGATGGGAATAAACCAAATGAATTAGAT
TATAAGTATTTTTATACTGACATGATTAAATTTGTTAACGAAAATAATATTAAAAGTACT
AGCGATTATCTAATTGTAACAGACCTTAGAAATAAATATACTTATATTTTTAAGAAAGAT
AATGGAGGATGGGGACAACTTTACAAGTGGCAATGTACTATAGGCAAGCCTGAGACTCCA
ACTATAACAGGTATATTTTATATAAGTGGAAGAAAACCTTCTTTTGGAACGGATGAGTAT
TCAGTTAAGTATGCTACTAGAATTAAAGGTGGATATTACTATCATTCTGTACTATATGAT
TCAACAGGAAGTTATATAATAGATGGCAGACTTGGTGAGGCTCTTAGTCACGGATGTATA
AGATTAAGTACGGAAAATGCAAAGTGGATATATGATAATATACCAGATACAACAACAGTT
ATAATTCATTAA
>Cdif_630_PROKKA_03271 group_2663
TTGATAATATCCATAGAGGTAGCATTATCTGGTGGTACTCTAGTAATAGGAAGTGATGGC
AATATAAGAGATTTAGCAGGTCTTAGGGGAACCTATAAGATTATAGATAAAACAGAAGAA
GCTTTGAATCTGATAGGTAAATTTTTCAATAAATACAATGCACAGAATCTTAAATTTTAT
TTAGATGCTCCAGTTTCTAATTCAGGAAATTTAAAGTATAGGATATTAGAGCATGCCAAA
ACTTGGGGAATTGAAACTGAAGTAGAATTAGTAAAAAATGCAGATGTTGTATTGGAAAAA
TTAGATAGAGTAGTTAGTAGTGATGCAGTCATAGTTGACAAGTGTATAAGTTATTTTAAT
GTGGCTAGAGGTATAATTGAAGAGTATATTAAAGAATGTAATATCATAAATTTAAATAAA
TAG
>Cdif_630_PROKKA_03272 lpd_2
ATGAAAAAAACATTTGATGCTATAATAATAGGATTTGGAAAAGGTGGAAAAACATTAGCA
GGGGATTTGGCAAACAGGGGATTAAAAGTAGCTTTAATAGAAAAGTCAAACAAGATGTAT
GGTGGAACATGTGTAAATGTGGCATGTATACCAACAAAAAGCTTAGAAAATTCAGCAAAC
AGCGTAAAAACAAAGAATATAAATTCTTGGGATGAAGTACAAGCTGAATATGAGAAAGCT
ATAGATAAAAAAGAAACTTTAATTACAAAACTCAGAGAAGCTAACTATAATAAATTAAAT
TCAAATGAGAATGTAACTATATTCACAGGAATGGGAACTTTCATTGATGAAAAAACAGTT
CAAGTCAAAACTGAAAATGAAATTTATGAGTTAGTAGCAGATAATATATTTATTAATACT
GGTTCAAGACCATTTATACCTAATATTAAGGGAATTGAAAATAAGAATATAGTATATGAT
AGTGAGTCTCTTATGAATCTAAGAACTTTACCTAAAAAAATGACAATTATAGGAGCTGGA
TTTATAGGTTTAGAATTTGCTGGTATTTATAGTTCATTTGGAGCAGAAGTTACAATATTA
AACTCTAATAATGGCATTTTACCAAATGAAGATGTTGAGGATTCAGAAGAAATAATAAAA
TTACTTGCAAAGAGAAATGTAAAAATTGTTAATAATGCAAATATAAAAGAGATTAAAGAA
GTTTCTGAATTAGCAATAGTAGAATATGAAGTAGATGGTAAATCTAAAGAATTAACAAGT
AATATGATACTTGTAGCTACAGGAAGAAAAGCAAACACTGAAGGGCTAGGGCTAGAAAAT
GCAGGTATAGAATTAAATGAAAGAGGATTTATTAAAGTCTCAGAAACTCTTAAGACTAAT
AAAGAGCATATATGGGCTATAGGAGATATAAATGGAGGTCCACAATTTACTTATATCTCA
TTGGATGATTATCGCATAGTTATTAATCAGTTGTTTGGAGATAAGACTAGAACAACTAAT
GATAGAAAGAATATCCCAAATTCTATATTTATAAGTCCAGCATTTTCAAGAGTTGGTCTT
AATGTTAAACAAGCTAAAGAAAAAGGATATGAAGTATTAGTGGCAAAGATGCCAGTAGAA
GCAATTCCAAGAGCTAAACAGATTGGCAAGGCAGATGGGTTTATAAAAATAGTGATAGAT
AAAAAATCCAATAAGATACTTGGAGCTAGTATGATATGTGAAAATTCAAGTGAGATTATC
CATCTTATTCAATTAGCTGTAGATTTAGAAGTAGAGTATACATATTTAAGAGACCGTGTT
TATGCACATCCAACTATGACAGAAGCTCTTAATGATATTCTATCTCCTAATATGATAAAA
GAAGTATAA
>Cdif_630_PROKKA_03273 resA
TTGCAAAATGTAAATTTATTTTTAGTATTTATAGAAGGTATAGTATCATTCTTTTCACCA
TGTATACTGCCAATTTTGCCTATTTATTTGAGTATATTGTCAAATAGTAGTGTAGAAAAT
TTAAAAGAAGGAAAGACGAGTTTTATAGGAAGTTCTTTATTTAAAAATACTATATTTTTT
GCTCTTGGAATCTCAACAACATTCTTTATATTGGGTTCATCAGTAAAAGTATTGAGTATG
TTTTTTAATGAAAATAAAGATTTAATAATGTTTATTGGTGGGATTATAATTATTATCATG
GGATTATTTTACATGGGAATAATTAAATCTTCAATATTGAATAGAGAAAAAAGATTTAAT
GTTAAGTTTAAAGAAATGAAAGCAATAACAGCTTTTATATTAGGTTTTACGTTTAGTTTT
GGATGGACACCTTGTATTGGTCCAATATTGGCATCTGTATTAGTCATGGTTTCAAGTTCA
AGTAATCATCTTAGTGCCAATCTTTTAATAGCAGTATATACTATTGGTTTTATTTTGCCA
TTCATAATTACAGCTATGTTTTACAGTAAACTATTTAAAACTATAGATAAGATAAAATCT
AACATGGAAATTATTAAAAAAATAGGTGGGATTATACTTATAGTATCAGGAATATTAATG
ATGGTAAATGGATTTGGAAGTATAAGCAAACACTTTAATACGTCACAAAATAGCAAAATT
GAAAGCAAGCAAGAAGAAAATAAGCGAGAAAATTCTACTGATAAAGAAGAAAATTCTGAT
GGTAATGATAGTCAAAAAGACTCTAATAATGACAATAATGATAAAGGGTCTAATGATGAA
GATAGAATAAAGTCTATTGATTTTACTTTAACAGACCAGTATGGTAAAACACATAAATTA
AGTGATTATGAAGGCAAAGTTGTATTCTTAAATTTCTGGGCTACATGGTGTCCTCCATGT
AAAGAAGAAATGCCTTATATAGAACAACTGTATAAAGACTATAATAAAAATAATGATGAT
GTAGTAATTTTAGGAGTAGCTTCACCTAATTTAGGTAGAGAAGGTTCAAGGGAACATGTA
GTTAACTTCTTAAAAGACCAAGGTTATACATTCCCTGTTGTACTTGATGAAGATGGAGCA
TTAGCATATCAATATGGAATTAATGCTTTTCCAACTACATTTATAATTGACAAGGAAGGA
TATGTAACTCAGTATATTCCAGGAGCTATGGATAAGGCAACTATGGCATCATTTATTGAA
AATCAGAGAAATAAATAA
>Cdif_630_PROKKA_03274 hxlR_2
ATGTACAACATAGATGATATGATATATAATTGTCCAGTAGAAGCTTTATCAAATATTTTA
GGTAAAAAATGGGTGGCTATAATTATATGGAAAATACAAGAAGATAAAAAACGATTTGGA
GAGCTACAAAGAGCTATACCAGACTGTAGTAAGAAAATGTTAGTTCAACAACTAGATTTT
TTAATTGAACAGGGGATTATAGTCAACCAAAAAAAGTTGGTTAATAATGTTGTAGAGTCA
ACATATTTTTTAAGTGAATCAGGATTACGATTGCTTCCTGTCATGGAAAAAATGATTATG
TGGAGCAATAAAAATTTAAATTGTGATAAATACTAA
>Cdif_630_PROKKA_03275 mngB_2
ATGATAAAAGCACATATTGTTAATCATACACACTGGGATAGAGAATGGTATTTTACTTCT
GGAGATGCATTAGTACTTAGTGAACAACTATTTACAGATGTAATTGATGAATTAGAACGT
AATCCAGATGTAAGTTTTGTACTTGATGGACAACTTTCTATTTTGGATGATTATGTACAA
TTACACAAAGAAAAAATAGAAATCATTAAAAAGTTAATAAAAGAAGATAGACTACATATT
GGACCATGGTTTACTCAAACTGATGCATTCTTTGCTAGAGGAGAGTCTATTTTAAGAAAC
TTAATGATTGGAATTTTTGAAAGTAAAAAGTATGGTAAGTATATGAAAATTGGGTATTTG
CCAGATACATTTGGATTTAATGCACAGATGCCTATACTATTAAAGCATGTAGGTCTTGAT
AATATATTCTTTTGGAGAGGTATACATCTTGGTAAACAAGTTCAATCACCATATTTTAAG
TGGAAAAGCTTAAATGGAGAAAGTTATATATATGCAGTAAATATGCCACATGGATATGGA
ACTGGTATGCTTTTAGAGCCTTCATTAAAGTATGTTAATGGACGCTTAGACCCAGCTATT
GATTTTATTAAATCATATACTGATGTAGATGAGGTGTTAATACCTTCTGGGAATGACCAG
TTAAATATAATAGGTGATTTCAAAAATAAAATTAAAGCGATTAATGATATCGGAAAGTAT
TCATATATAACGAGTTCATATCAAGAGTTTTTAAAATATATAAAGTCCATAGAATCACTA
GAAAGCTATAGAGGTGAATTTAGAGAACCTGTATTAGCAAGAATACATAAATCAATTGGT
TCTAGTAGAATGGATATAAAATTAGCATGTGATAAACTAGAAAACAAGCTGATTAAAAGA
ATAGAGCCATTATTAGTAATTGCTAAAAAGAGTAAAATTGAAATAAGCAATCAGTTACTT
ATAAATACATGGAAAAAACTTTTGGAAGGACAAGCACACGATAGTTTAGCTGGATGTGTA
ACTGATACTGTAACAGATGATATTCTTCACCGTATAAGAGAAGCAAATGAAATATGTGAC
AGTATTGAAAATACTATTGTAAAAAAGATTTCAGAAGGGCTTAAATTATCTAAAAATGAT
ATTTTAGTATTTAATACAGAAGCTAAGCGTTTTAATGGATATAAAGAGATACAAGTTGTA
AGTGATAGTAAAAATATTTATTTTAAAGATAATTTAGATGCTACTATAATTGAAGAAACT
TATGTAAAACCGAGAGAAAATGTATTAGAAGAAACACCTGCTGGTAATATATTTATTGAA
GAACCAGGATATTATATATTAAAAGTAAGAATAAATGTACAGCTTCCTGCACTTGGTTAT
AAAGTTGTTAGTTTTGAATTAAGTGATAAAGAAATGGTGTCACTTGATAAATCTAATGAC
ACTTTTATATCTAATGATAATTATAAGATAATATATGAAGATGGAAGCTTAAATTTACAA
CTTAAAGATGGAACTTACATATCAAACTTTTTAACATTAAAAGATAGTGGTAATGCAGGT
GATACCTATGACTTTTCTCCACTAAAAAATGATGAGGATATAAAACTTTCGTTTGATAAA
GTGTATACAGAAAAAGCTTTAGGATATGAAAAAATGGTGGTTAAAGGTACTACTTTACTA
CCACTTACATTAGAAGATAGAAAAAACAAATATCTTAATGGTAAATTAAATGTAAAAGTA
AGTATTGTCTTATCCAAAGAAAATCCATTGATGGATGTAAAACTTTGTGTTGATAACACG
ATATATAATCATAGACTACGTGTTCATATAAAAACTGATATAAAAGATAATAAAAACATA
GCATCATTGCCATTTGGATATATAACAAGAGAAAATGGAGTTTTAGACAACTGGGAAGAT
ATTTACAGTGAAATGCCTATAGATTTAGAACCTTTGGAAAGTAATATTACGCTTACAAAC
CAAAATAGAAGTTGTACTGTATTTACTAGAGGAATAAAAGAGTATCAACATATTGAAGAT
GAAATTGCATTGACCTTACTTGCTACTACAGATGAACTAGGAAAGCCTGATTTATTATAT
AGACCAGGACGTGCTTCTGGTGATACAACTAAAAAAGGTCACATAAGAATTAAAACAGAT
AAAGCTCAAATGCTTAAGAAATTAGAATTTTCATTTGCAATATATATGGATTCTAAATCA
TTTGATGAATTGGAAATTGCGAATTTAACCCACAATTATCTAAGGGAATGTGTAAATTAT
CAATTACAGGATTACAATTTCTTTTTATATCGTATAGATAATAAGATTCAAAAATCAATT
GTCAATAAAACTGTAAGTAGAGAATTAGAAATAATATCTTTACCAGAAAACTATCTTATA
TCAGCATGTTATCCTTCTTATTACAGTAAAGATAAATTTATAATAAGAGTGGAAAATCCA
AGTAGTAATAGAATGATATTGGATGAGCAAATATTTAAAAATAGAAATGGGAAAATTGTA
AATGCAATAGAAGATGTAGAAGAAGAACAGGTATATGAAATAGCACCTTTTGACGTTATT
TCAATATTATTGGATTTATAA
>Cdif_630_PROKKA_03276 group_6165
ATGTTGAAAAAGATAGTCTCTGAGTTAAAAAAGCATGTCTTAACTGGAATCTCATATATG
ATTCCATTAGTAATTGCAGGTGCTATGATAATGGCGATATCTCGTGTAGGTGGTTCTTTC
TATAATATACCAGATATATGGGATGCTAAATATGCAGAAAGTGCTAGTAGTATTGTTAGA
TTATTACATGATTTAGATGGGTTTGGAGGTACTGCATTAGGATTAATGTTTCCTGTAATT
GCTGCATTTATAGGATTTTCTATAGCTGATAAATTAGCTATTGTACCAGGTCTTGTTGGA
GGTATGATTGCTAAAGATATAGGTGCAGGATTTTTAGGAGCTTTGGCAGTTGGTCTTATA
GCAGGATATACATGTTTGTTTATTAAAAATCATGTCAAATTACCAAAATCAGCAGCTTCA
ATAGTACCAATATTTATAGTACCAGTATTTGGGACATTAATCACTGTTGTATTAATCAAT
TATGTGATAGGTATACCTTTTGCCACATTAAATACTGGATTAGAAAATTGGTTAAATGGA
TTATCTGGTACAAATCAGATACTAATGGCAGCTATTATAGGGGCTATGATGGCAGTTGAC
TTAGGTGGACCAGTTAATAAAGCAGCTTTAACAACATCACTTGCATTATTAACAAGTGGA
ATTTATGCGCCTAACACTGCTGCAATGGTAGGAATAGTTATACCACCACTAGGATTGGGA
CTTGCTACTATACTAGCAAAACAAAAATATAATAAACAGTTACGTGAAGCTGGGAAATCA
TCTCTTATAATGGGTTTAATTGGAGTAAGTGAAGGAGCAATTCCTTTTGCAGTAGAATCT
CCATTAAAAGTAATACCTTCATGTGTAATTGGAACAGCAATTGCTTCAGCTATGGCAGTT
GGTTTAGGTTCAGTAAATGCAACTCCAATTAGTGGATTTTATGGATGGTTTACAGTAGAG
AATTGGCCAATGTATGTGTTATCAATAGCAGTTGGAACAGTAATTGTAGCTGGATTAGTT
ATAGTATTGCGTGGAAATCCAGTGATTGAGGATGATGAATTTGAAGATGATGATTTTGAT
GAAGCAGAGTGGGAATCTTAA
>Cdif_630_PROKKA_03277 fryB_3
ATGAAAAGAAAAATTATAGCAGTTACAGCATGTGCAACAGGAGTTGCACATACATATATG
GCAGCACAAGCATTAAAGAAAGCTTCAAAAAAGATGGGTCACCTTATAAAAGTTGAAACA
CAAGGAGCTACAGGAATCGATAATGAGTTAACTACAAAGGATGCACAAATTGCAGAAGTA
GTAATATTTGCAGTAGACACTAAAGTCAGAAATGCTGAACGTTTTGAGGGAAAAGAAATA
CTAGAAGTACCAGTTAATGCACCTATAAAGGATGCAGAGAAAGTAATAAATGATGCATTA
AAGTTAATTGACACTAAATAA
>Cdif_630_PROKKA_03278 fruA_5
GTGAAAATATCAGATGTATTGAAAAAAGAGCAAATTGTTTTTAATCTTGATACAAATACA
AAGGAAGAAACAATAAAAAAATTAAGTAGTATATTTGTTGAAAATGGGATTGTGGACAAT
GAAGAAGAATATGTTAAGTCTGTTTTGGAAAGAGAAGAACATTCAACTACAGGTATTGGT
AATGGTATTGCTATTCCTCATGGGAAAAGTAATGCTGTCAAAAAATCTTCTATAATATTT
GCAAAGACTAAGCATAAGATTGAATGGGATGCTTTAGATGAAAAACCAGTAGATAGTATT
TTCTTATTGGCTATAAGCAATATTGATAAGGATAGCAATCATCTTGTACTATTATCTAAA
TTAGCAACTAAACTTATGGATGATGACAATGTAGATGCACTAAAATTAGCCAATTCAGAA
CAAGAAATAATCAATATATTTAGTGAAGAAGGAGAGATGTAG
>Cdif_630_PROKKA_03279 group_2664
ATGTTAACTGATATGATTCAAAATCGTGAAATTAAAATAATAAAGTTTTTATTAAAAGAA
GGTCATACAACTGTAAAAGCAATAGCAGATGATTTAGATGTTTCAGAAAAAACAGTTTCA
AAATCTCTTAAAGAAGTAGAAGCAGTGCTTAAAAAGATAGGTCTTTCTTTAATAAGAAAA
CCTAAGATAGGTGTTTATATTGATGGAGATTTAAAAAAAATACTTCCTTACCTAGATAAT
AAAGGAAGTCAAATTCCTACAACCAGAGAGGAGAGAGTTATCTATATATATTCAGTACTT
TTAAAGAGTAATGATTATATTACTATACAACAACTTTCTGATGAACTATATATAAGTCGT
GGAACTATTGAAAGGGATTTAGCAGAAGTTGAAAAACTGCTAAAAAACGAAGGGATTTCC
ATATATAAGAAACCTAGTAAGGGAATAAAGTTAAATATAAGTGAAAGAGATAAAAGACAA
CTTACTGCTAAGTTTATACATAAATTTTGGAGTAGAAACTGGTATATTAAGCAAGAGCAA
GAAAGCTTTTATCAAGCATTTGAAAAGATACAGGCAGATGTAAATGGTATTTTTTCGGAA
GATGATTTATCAATAATTATTGATATTCTTAGGAATTTCAGCAGAGAAAGAAAATTTGAG
TTCTCTGATTATGAATTTCAGTCATTAGTTATTCATTTGGCAATAGCTGTAGAGAGAATT
AGAAAAGGCGAATATATAGAAGAAAGTTTGTATATTGGTAATATAGAAAATAATCAAATG
TCAAATACCAATTATTTAGCAAAACAATTAGAAGAAAAATTTTCAATATTATTACCAAAA
TCTGAAATTGGATATATAAATTTACATTTAGTAGCGTCTGACCAACATAGAGATAATAAT
GAACTAAAAAATACTTCAACTAATCCTTGTGAGACAAGTACAAATAATATATCAAATCTT
CGGGAAATTATAAAAAATACATTGTATGAGACAGCTTATGACAAGGATTTAATTGATGGA
TTGACTTCACATGTACATTCATCAATAAATAGACTGAAATATGGACTTAGTATTAAAAAT
CCATATGTAAATACAATCAAACAAAACTTTTCTTTATCATTTGAGCAAGCTTTAGATTTA
AAGAAAGTAATTGAATTTATATATGATATTAGGATAAATGATGATGAATGTGCTTATATA
GCATTACATTTTGAAGCTTTTAGAGAAAGAATGAAAGAACTTCCACAAAATATTAGAGTA
ATTCTAGTATGCAGTACAGGATTAGGTTCATCTAGGTTATTGTCTGCAAGAATAAAAAAA
TACTTTCCAATGATAAAGATTGAAAAAGTACTTTCCGTACAAGAATTAGTATCCAGTAAA
ATTGATGCAGATTTAGTAATAAGTACTATTTATTTAGAGTTAGAAACAATTCCAACCATA
GTAGTTAGTCCTATTTTAAATGAAAGTGATATAAGAACCTTGGAAAGAAATATACAAAAT
GTTTCAAGTTGTACTTCTAAGAAGTATAAATCTTTCAGAAATTTAATCTTTGAAGAAAAT
ATATTGTTGAATATTGAAGCTTCAAATTATGAAGATGCAATTAATCATATAACAGATAAC
CTAATAAAAAAAGGTTTTGCAAAAGAAGGTATAGCTAAAAGTGCAATTGAGAGAGAAAAT
TTATCTTACACGTCTTTCCAGTCAATAGCTACACCTCATGCTAATCCTAGTTATATTAAA
AAATCTAATATATCTGTTGCAACGTTAAAAAATCCTATTACATGGGGAAATGAAAAGGTG
GAAGTTATTTTCTTTATTTCATTAGAAAATGACAAAAACCTAGAGCTTGATGAAATATAT
GAAGTTTTTTATGACTTTATTGACAATAAAAAAAATATAAATGACATATTAAGTGCAACT
TCCACAAAGGAAGTGTACGATTTGCTAGTGGAGGAGAGTATATAG
>Cdif_630_PROKKA_03280 glcU
ATGCTGACAATAATTATTGCTTTACTTCCTGTAATGGGATGGGGATTGATGCCCATAGTT
GCAAATCTAAAGAAAAGTTCTCCTCATGAACAGCTTTTAGGTACATCCATAAGTGCGTTT
ATATTTTCCACTATAATAACTCTGGTTATACATCCTGAAATTACATTTTTTTCATTTTGT
ATAAGTATGATTTCTGGCATATTCTGGAGTTTGGGACAATTAATGCAGTTTAAAGCAATT
CAAATTGCTAGTGTATCTAAAGTAATGCCAATTTCAAATGGTTCACAATTAACTTTTACG
ACATTATTAGCTGTAATCTTGTTTAATGAATGGACCAGTTCTAAAATGTTACTGATTGGT
TCTTTATCAATATTATGTATAATACTTGGTATACTTCTCACAAATTATCAAACTAAAAAA
TCTACAGATAAAAATATGTTAAAATGTGTTGGAGTTGTATTATTATCATCTCTATTTTTA
TCATTATATGTTGTAACTAATCAAATATTTTTAATTGAAGGATATAGAATTATATTACCT
CAATCTGTTGGTATGTTGATAACTTCATCTATTATTGTCAAGTATTTTTCTAAAGAGATT
GTATATAGGGAAAATGTTTTATTCAATTTAATTACTGGTATATTGTGGTCAATAGCAAAT
TTAGGTATGTTCATAACGACTAATACATTGGGAGTTACAATAAGTTTTTCTATCTCTCAG
AGTTGTGTGATAGTAGCCACTTTAGGAGGGATTATATTTTTTAAAGAAAAGAAGAACAAA
AAAGAATGGCTTGCTATTTTTATTGGTATAATACTAATCATGTCTGGTGTCTTTATGTTG
AGTATTATAAAATAG
>Cdif_630_PROKKA_03281 group_5175
ATGAAAACAAAAGAAGAATATTTAAAAGAAGTTAGAAACATATCAGAAGAATACTTTAGA
AAAGGAGAGTTTTTTTGCTCTGAAGCAGTTCTCCAGACAATAAATGATGCTTTAGGCCAA
CCTTTAAGTCCAGAGATAACTAAGTTAGCATCAGGATTTCCAATAGGACTTGGAAAGGCA
CAATGTCTTTGTGGAGCAATATCTGGGGGAGAGATGGCTTTAGGTATAGTATATGGAAGA
GTTCATGGTGAAGCTATGAATCCAAAGATGTTTGAGCATGCTAAAGGTTTGCATGATTAT
ATTAAAAAAGAGTATGGTGCAACATGTTGTAGAGCTATTACAAAGAAATGGGATGGTGAT
AACTTTATGTCTCCCGAAAGAAAAGAGCACTGTATTAAAATAACAGGTCAAGTTACAGAG
TGGGTTGCAGATAAGCTTATAGAAGATGAAAAACTTAATATCAAATAG
>Cdif_630_PROKKA_03282 group_5176
TTGAATTTATTAAAAAAATATCCTATACCTATTGCAAGTTTGATTTTATCAATTTTTACT
TTAGGTAACTTATTACAATCTTATAGTGAATCATTACGTAATGTAATTGGATTTATAGGA
TTTATTTTGTATGCAATTTATATAGTCAAAATAGTATTACTTAGAAAGGGTGTTAAAGAG
CAATTAGAGAACCCTTTAATATCAAGTACATTTCCAACTATAACAATGGCAACAATGATA
TTTGCTACATATATAAAACCATTATCTTTAGAATTAAGTATTATGATTTGGAGCATAGGA
ATTGTGGGTCATCTTGTGTTAATAGTCTTATTTAGTAAGAAGTTCTTAGTTAAATTCTCA
ATAAAAACGGTATTTCCATCTTGGTATATAGTATATGTTGGGATAGTTGCAGCTAGTGTT
ACGGCACCAGCATTTAATCAACTTTTGATTGGCAAAATTGCTTTTTGGATAGGATTTGTA
TCTTATATAGTTCTTATACCAGTAATTTTAAAGAGAGTATGGATAATCAAGGAAATGCCT
GAACCATCTTTACCAAGTATAGCTATATTAGCTGCACCAGGGTCACTATTATTGTCTGGA
TATATTAATTCTTTTTCAGATAAAAATAATGTAGTATTATACTTGTTATTCATATTATCA
ATTGTATTTTATATTATAGTTTTGGGATATTTACCGAAATTATTAAGGTTGCCTTTTTAT
CCGAGTTTTGCTGCATTTACATTCCCTATGGCAATAAGTGCAATGGGTATGAAACTAATG
AATGGTTATTTAACTAAATCAGGTCATTTTATAAGTTGGATTTCATATGCTTCTAAGTTA
GAAGAGATAATTGCTACAGTGATTATTTTATATGTTTTAGTTTTGTTTATTATATACCTT
AGTAAATCTGAAACTACATCTAAAGCTAAATAA
>Cdif_630_PROKKA_03283 group_2666
ATGATAGTAAGTGTGAGTAGAAGAACTGATATACCTGCTTTCTATAGTAAGTGGTTTTTT
AACAGACTTGAAGAAGGTTTTGTTTATGTAATTAATCCAATGAATCCAAAACAGGTTAGT
AAGATAGAGTTAAATCCACATACTGTTGATTGTTTTGTATTTTGGACAAAGGATGTAACT
CCAATGTTATATGATTTAAATAAATTAAAAGACTATAAATATTATTTTCACTATACTATA
ACATCATATGGAAAAGAAGTAGAGACATGTATTTTAGATAAAAGAAAGGTAATAGATTCA
TTTAAGGAATTGTCTAGAAAAATAGGCAAAGAAAGAGTAATTTTAAGATACGACCCGATT
TTCTTAAGTGAAAAGTACACAGTAGATTATCATATCAAAGCATTTGCGAGTTTATGTAAT
CAGCTTGATGGATTTACAGAAAAATGTATAATAAGTTTTATCGATTTATACAAGAAAACA
AAATTTAATACTAAAGCATTACATATAAAGCCAATAGAAATTACAGAAATAGAAACATTA
TCAAAAGAGATTTCTAAGATTGCTCATAAGCATGGGATAACACTTGAAATGTGTTCTGAA
GAATATAATTTAAGTAAATTTGGGATTGGAAAAAGTAAGTGTATTGATGATAGATTAATA
TCAAAAATTATAGGATGTGAAGTAGAGGTAAAAAAGATAGTACACAAAGAGATATTTGTG
GATGTGTTAAAAGTGTCGATATAG
>Cdif_630_PROKKA_03284 group_2667
ATGGAAGGAAGAACTGGGATTAAAGATGGAAGATGGATTAATGTAGTAGAAAGAGGTATT
AAAAATGATGGTTCGTACAACATAGGTCCTGCTTTGCAGGATATTATTGATGAAATAGAA
ACAGATTTTTGTGTCTTATATTTTCCAAAAGGTAAATACCTATTTACAAGTGGTGTTAAA
ATTAATAAAGAAATTGTATTGCAAGGTGATTCTAATTCATCTACAGGTACTACACAATTT
ATAACTCGTGGAGTAGAAAATATGAGTATTATTACATTGACAGGGAAGAAACAATGTATT
AAAAATATAAATTTCTATTCTGATAGTTGTGAGATACAGGTAAATAAAGAACCACCGACA
AAAGGTAATCCTAAATATCATTATGAGATGATTATTAATAAGAATGAAAAGAATGTTGAG
ATGAATAATGTATCAGCAATCCTGTATGATAACAGTAAGAATATGATTAAAGGTCTAGGT
CATTATGAAAATATTTATATAAGTGGTTTTTCGGGTACAGGAATTAGGATACCATATTAC
TCAATTGTAAATGATATTACAGTTTCATCTTGTGGGCTGGGTATTGATACAGGAATAGAC
ACAATTATTTCTAATAGTAGAATATCTAAGTGTCAAAATGGAATGAGGATTAGAACTGGA
ACTAGTATAAATAATGTAAGGATTGAAAAAATACAGAAAGTTGGTCTTATAAGTAGTCAA
GTTAAGGGGTATGAGGGGTATGGAAGTTATAAAATTAATAATATTACGATTGACCAATGT
GGGTATTGTGGCTTTTCATTTGATTCAATGAAAGATAGTTATTTTTCTGGTATTATAAGA
AGGTGTGGTCAGTATTATTATAATACAGATTATGACACATATTTAAGTATTAAAGATAGA
GTAGAAGAAGCATATTCTTTATTTTATGGAAATTATTTTACAGAATGTAATATTGATTTA
GTTAGTGATAATAAGGATAACTGGGATGATGGCTTAGAATATAAACATAAAGTTTATGTA
TTTAAAACCCTTCAAATACCAAAATTAACATTGAGATGCAATATAGATGCCTATGATTAT
ATCGTTAAATCGGTACATGGAGGAGGTAATTTAATGTTAAAAAATAACTTTAACAATTAT
ATATTTATTGATTCATCTAATCCAGAAGTTATTAATGGAATTAATTTTAATTATCAAAAG
AATGGAAACTTGTTAAGGTTAAATAATGGTAAATTAAGTTATAAAAATGGAAAGGAAGAA
ACAGCTATATTCAGACCTAATTATGGTCTTATTGTAGCATCAACAGATTCAGAATGTGAA
CAAATAGAGACTAGCTATGGAGGAAAATGGGAGAAGCTTGGTTCTGAAGTAATTGGAGAA
GAAACGGTATATTATTATAAACATCATGAACCAGATAAAACAAACCAAATACAATAA
>Cdif_630_PROKKA_03285 group_3242
ATGGAAGAGTCTATAATAATTAAAGATATAAGTGGCTGGATTAATGTACTTGATTATGGA
ATTTGTAATGATGAAACAAAAGATGTAAGTTTTAAGTTGCAAGAGATTATGGATGCTGTA
CCAGAAGATTCTATTATATATTTTCCAAAAGGAAAATACTTATTTGAAAGTGGTGTTAAG
ATTAAGAAACGATTAACCTTATGTGGAGATTCTTATATTTTAGCGAATGTTCCTAAAAAT
ACTGCTGGAGTAACACAGTTTACTTTTAAAGGAAAGAAAAATCCTAAAAGTGAAAATATA
GCAATCATAACAGCAAAAAGTGTAAGACACTGTATTAAGAACATTTGCTTTTATTCAGAT
AGTTGTGATAGAGATATGACATCTAATCATGAACCTCCAACAGATGGAAAACCTAGATTT
CATCATAATGTAATTATAAATTATAGAAATATATCTGCTGTTATATGTGAAGATAAACAG
GGAGAACCAGGTCATTATGAAAATCTATCTTTTAGTGGTTTTTCTGGAATTGCACTTGAT
ATGCCTAATAATTCTACAGCAAATGATATTACAATTTTTACATCCGGACTTGGAATTAGT
ACAGGGGAAAATTCAACAATTGCTAACAGTAAGGTTTGGGGCTGTGTTGATGGAATGATA
ATTTCTACTGGAACTTTTATAAATGGTATGAGGGTAGAAGAAATAAAAAAAGTTGGAATT
AAAAATATTGGTAGAGGTTTAAATTTTATTACAAATATCACAATTGACCAATGTGGATAT
TGTGGAGTTTGGTTTGATTCTATATCCAATGTTCAGATATCAGGAAATATCACAAGGTGT
GGGCAGTACTATTATGATGTAAGCTATGATAATTATTTAATGTTGGATAATAGAGTTAAA
GAAGCATATTCTTTATTCTATGGTAATTTATTGGAGTCAAGTAATATAGTTTTATCAAAT
ACCAATGAAGATAATTGGGAAGATTTCAAAGAAGATAAGCATAAGGTGTATCTTATAGAA
GCACTTAAAACCAAGAATGTACTATTAACATGCAATATAGATGCTACTGACTGGATTGTT
AAGTCAGAAAAAGGAAATTTAACGTACAATAATATGCGACAAACTGTTATATTTTACGAT
GGAAAACTAAGTAGTATCAATGGAATTGGTATATCTGATGAAGATTATGGGGATAAAGTC
AAGATAAAAAAAGGAAATATATATATAAATAGTAATGATAAGGATATTAAGATGCATAAA
CCAGAGGTAGGTGACATTATGTCAACAATTATTAAAGATAAAAGTATTCTTTCTGCTCAT
TATGGGGGAACATGGGAGAAAATTGGTGAAAAAATAGAGTTTGGAATAACTGTACACTAT
TATAAATTGATAGAGAAATAA
>Cdif_630_PROKKA_03286 group_2033
ATGGAAATTGAAACTAAAACTCCAGATTGGATTAATGTACTAGAATTAAACAGTAAAATA
GATATTACTGGGAAATATGATGTAAGTAATATGATACAAAATATTGTCTCTGATAAGTCA
CTAGAAGGTTCCATTATATATTTTCCAAAAGGTAATTACTTATTTGAGAAAGGTATTAAA
ATTAGTCAACAAATAACACTTCAAGGAGATTCTTATTATGGAGGAGGTAATCAAGTATCA
AATTTAGATAAAAAACAACCAATCATAGGAACAACCAATTTTATAACCCGAGGAGTTTCT
AATATGAGTATTATTACATTGTCAGGAACAAGTCAATGTATCAAAAATATTAATTTTTAT
TATGATAGTCATGATATAGAGAAAATACCGCCTAAAAATGTATCTGCTATTACAGAATAT
GGAGAAACACAAGGATTATCTCATTTTGAACATCTGTTTATTTCTGGATTTTCAGGGATA
GGAATTGAAATTCCATACTATTCAACTGGTAATGATATTACTGTTAGTTCATGTGGTCTT
GGTATGAGGCTTGGAGAGAAGTCAATGCTTTCTAGTAGCAAGATTTACGAATGTAAAAAT
GGAATGGAGATTACTACTGGTGTTAGCTTAAATAATGTGAGAATAGAAGAAATAAAAGAA
ATAGGTATTAATAATAAAGGATTTGGTTTTAATCTGATTATGAATCTTATGGTCGACCAA
TGTGGATATTGTGGATTTATGTTTGAAAAAATGTACTATAGTCAGATAACTGCCAGAATT
ACTAGATGCGGTCAGTATTATAAAAGTGTTGATTATAATGCTTATGAGAATATGGAAGAT
AGAAAAGAAGAAGCTTATTCTATTTTTTATGGAGATATTTTAGAAAATTGCAATATTGTA
TTGATGAATAGCAATATTGATACCTTAGAAAGTGATTCACTTAATGAACATAAGATATAT
GTAATCAAGGCAAATGAAACAAACAATGTAATGCTAACATGTTATGCTGAAGCAGATAAC
TTTATACAATGTGCAAAGGGCAACTTGCTGTTAGAAAATGGTGAAAATACTTATAAATTT
TATAATGGTGAGATTTGTTCTGTAGGAGGTGTTCAAATTTCTGATATAGATGAAAAAGAT
TTAATCAAAATAATAGAGAACACTTTGTATATAGATGATAAAGGTAAGTATTTAATGGTT
CCTAGATTAAAAAAGAATACTGTAATATATTCAGTACTAGATTCTACAGAAGAAATAAAT
AAATTACATGGTGGAATATGGGAACAGATTGATGTAAAAGTATTAGCTGGGGAATCCATG
TACTATTATAAAAAGATAAAAGATTAA
>Cdif_630_PROKKA_03287 queG_2
ATGAATGATGAATTAAAATCTATTTTATACAATAAAGGTGTGGACATTGTTCGCTTTGTT
GATATATCTGAATTTCCAATAAATCAAACGCAAGGTTTTTCTAAAGCAATTTTATTTTGT
ATAGGGTTATCAAAAAAATTTATTACAGATATATACAATAACTTACCTACAGATAGTGAT
GAGTTTTTGGAAAAAGAGGAGAAAGTAGAAGAATTAGCTGACTGGATTTCAAAGTATATT
CAAAATAAAGGATATAGAGCGTATTCTCAATCGGAGAAAAACAATCTAGAACATGGATAT
TTTGAAAAAGCCTATATTAATCCAGAAATGCAATCAGGGATTAGTCCTTTACCACATAAG
ACAATAGCAAATATTAGTGGCATTGGATTTATGGGAAAAAATAATTTGTTTGTAACAGAG
GAATATGGATGTGCTTTTAGCATGTGTACAGTACTTACAGATGCTCCAATTTCTGTTGAA
AGATATCCTTTGATTGATTCAAAATGTATGGATTGTAATGTTTGTGTAGAAAACTGCCCT
GCAAAAGCTATACATGGAAATGAGTGGACTTTGCCAGGAAAAAGAGAGTCTATTATTGAT
GTTTCAAAGTGTTTTTGTGTATTGAAGTGTATGATGAGTTGCCCATGGTCATTAAGATAT
GCAAATCAAAAATAA
>Cdif_630_PROKKA_03288 group_5177
ATGAAAATTGAAAATCTTTCTATTGATGATATTAAACGAGGCTATATATTTAATGATGAT
TTAAATTGTTATAGTTGCATTAAATGTACAAAAACATATGAGGTAGGAGAAATATATAAA
ATAGGTAATAGATTCTTTGAAGCTTCAAAAGCTATTGAACTTCATATGGAATTAGAACAT
AGTGATTATTTAGAGCAATTGCTTAATAGTGATTCAAAGTACAACACATTGACTGAAAAT
CAAAAACAATTATTTCAATTATTTATTAGTGATTTACCAGATAAGGAGATAGCAAAACAG
GTTGGAGTATCCACATCTACTATACGCCATCAAAAATTTATTTTCAGAGAAAAAGCAAAA
CAGGCTAAGCTCTATTTAGCACTATATGAATCTGTATTTGAAGATAAATCTAATAAAAGT
AGTACTATAATACCAATCCATGAACATGCTCGAATGGTAGATGAAAGATATGTAGTAACT
GAAGAAGAGAGAAAACACATTTTGGATACATCATTTGAAAGTATGAATCCTTTAAAATTA
AAAGTATTTTCTTCAAAAGAAAAGAAAAAGGTCGTAATTTTATCTAAGATTTTGGAACAA
TTTGAACGTGGGAAGAAATATTCAGAAAAGGAAGTTAATCAGATTTTAGAATCTATATAT
GATGATTTTGCAACAATTAGAAGATATCTAATTGAGTATGGTTTTATGAGTAGAAATAAA
GAATGTACAAAGTATTGGTTAACATAA
>Cdif_630_PROKKA_03289 crr_2
ATGTTCAAAATGTTTAAAAAAAAATCAATAAAATCACCCATATCAGGAAAAGTAATAGAG
TTATCTAAAATACAAGATGGTGTATTTTCTCAAAAAATTATGGGAGAGGGTGTAGCTATA
GATTCTACAGGAGACATTGTATATGCTCCAATCAATGGAAAGATAGTAGTAGTAGCAGAG
ACTAAACATGCATTTGTAATAGAATTAGAAAATGGGATGGAACTTCTTATTCATGTTGGT
TTAGATACTGTAAATTTAAAAGGCGAAGGTTTTGAGGTATTGGTGAGTATGGGAGAACAA
GTGAAGGAAGGAACACCAATGTTGAAAATTAACCGTCCTTTGATTGAATCAAAGGGTATA
TCACTTATTACTCCAGTTACAATAACTAATCATTCAGAGTACAATATGAATACATGTAAT
GTAGGCAATAGTGTTGAAGGTGGGAAAGATACTGTAATTGAGTTTAAATAA
>Cdif_630_PROKKA_03290 kpsF
ATGGGATATTTAAAAACAATGGTTGATGTTATGACTACTGAAATGAATGCCATAAGATGT
TTAATAGATGAAGCAGGAATAGAATATGAAAGTATAGTTAGTGAAATTGCAAATTGTGAA
GGCAAAGTAATTTTTATGGGTGTAGGAAAATCTGCACATATAGGTAAGAAATTGGCAGCT
ACATTTGCTAGTACTGGTACACCTAGCTTTTTTGTACATGCAACAGAGGCAGTGCATGGA
GATTTAGGAATGATTGAAAGTAAGGATATTACAATTTTAATATCAAATAGTGGAAATTCT
ATGGAAGTGGTAAACTGTATAAAATATATTAAAGCAATAGGTTCTAAGACAATTGCATTT
ACTTCAAACAGAAATTCAGTACTGGCAAAAGAGTGTGATTATGCTTTAATATATCCTGCA
AAGGATGAAGCAGACCATTTAAATCTAGCACCAACAACATCATCTACAATTACTTTGGTT
TTAGGAGATTCTATTGCATGTGCATTATCTAAGAGTAGTAATTTTGGTTCTTCAGATTTT
TATAAGTACCATCCAGGAGGAAGTTTAGGTGAGAAGTTAAAAACAGCTAACAATGGATAA
>Cdif_630_PROKKA_03291 patB_5
ATGATTAATTTTGATAAAAAAGTAGACCGATTGGGTACATATTGTACCCAGTGGGACTAT
GTAGAAGATAGATTTGGTAAGAAGGATTTGCTTCCTTTTACAATTTCAGATATGGATTTA
GAGTTTCCATTTGAAATAACAGAGGTGTTGCAGGAAAGGTTAAATCATAGAGTTTTGGGA
TACAGTAGATGGAAACATGATGATTTTAGAAATTCAGTTACGAATTGGTATATTAAAAGA
TTTAATTGTAGCGTTGATAGTAACTGGATATATTATAGTCCAAGTGTAATGTATTCAATT
AGCAAACTTATTGAGATGTTAAGTAATGAAGGAGATGGAATCCTTATAAATACTCCTGCA
TACAATGCTTTTTATGATGTGATAACAAATAACAATCGTAATATTATAAAGTCACATCTT
GTAAATAGGAATGGATTCTATTCAATTGATTTTAATGATTTTGAGAAAAAGTGTAAAAAA
TCTAAGATATTTATTTTATGTAATCCTCACAATCCAACTGGTAGAGTATGGAGTGAGTTA
GAACTTGTTAAGATGATAGGAATTTGTAAGAATAATGATGTCAAGATAATATCAGATGAT
ATACACATGGATATTGTATATGACAATAGAATGACACCTATCTTAAATGTTGCAAAGGAC
TATTTAGATTCTGTATTCATTTGTACATCAGCGTCTAAATCTTTCAATATACCAGCATTG
ACTGGGTCATATGTGATTATACCAAATGAAGGTATTAGAAATAAATTTGAAAATATCACT
AGATACCGTGATTTTGTAAATTCGCCAGCAATTCTAGCAATATTAGCTACAATGGTCTGT
TATGATGACTGCGAATATTGGTTAGATGAACTATTAAAATACCTTAAAGAGAATCTTAAA
TATACGATTGATTATATAAAAGATAATTTAGAACCATTGAAATTGGTCATGCCAGAAGGC
TGTTACTTTGCTTGGATAGATTTTTCCGAACTTAAAATAAGTGGTGAGAAATTCCAAAAA
TTATTGATGGATATTGGAGAAGTTGCTATTATGTCGGGGTCTGTATATGGTGAAGAAGGT
GAGTTTTATTTAAGGTTAAATGTGGCATGTTCAAGAGAAAAACTTGAAGATGGTTTAAAT
AGGGTTAAAAAAACTATGGATTATATTGCAAAAAGAAATTTATAG
>Cdif_630_PROKKA_03292 malX_2
ATGAAAAAAAATAAGTTAGGTTTATGGAACTTCTTCCAAATGTTAGGAAAAACGTTTATG
TTCCCAATAGCACTACTTAGTGTTTCTGGGATGATGCTAGGACTTGGGGCAGGTTTTACA
GACCCTAAGATGATTGAAATGGTTCCATTTTTAGGGAATGAATATGTTAACTTAGTTTTA
AACTTCATGTTAACAATAGGATTATTTGCATTTAACAACTTGGGAGCATTATTTGCAATG
GCAATTCCACTAGGATTATTAAAAAAAGAAAAAGAGTTTGGTGCTTTTTCAGGATTAGTA
GGATTTATAGCAATGCACATAGGTACAAATTTTTATTTAACAAGAGCTGATTTGTTAGTA
CCAGCAGAACAGATGTCAACTAATGGTCAAGCTATGATTATGGGTATACAAACATATAAT
ACAAGTGTTTTAGGTGGTATTGTAGCAGGATTAATTGTTTATGCAATATATGATAAAGTT
AGTAATTTAAAGATACCAGAATCATTAGGATTCTACAGTGGACCAAGATTAGTTCCAATT
GTTAGTTTAATAGTTATGAGTATAGTTGGATTATTAATACCTATTGTTTGGCCACCATTT
TTCAATGCATTCCAAAGTTTAGGAAGATGGATTTCTTCAGCAGGACCATTAGGATATTTT
TCATATGCAGTGGCAGAAAGAGTTACAATTCCATTTGGACTAAATCATCTTGTAACATCC
GTATTCCGTTTTACACCAATAGGTGGAACTGCTGTTATTGATGGAGAAACGTACTTTGGT
ACATTGAACATGTTTATGGCATATGTAGAAAATAATCAGATTATACCTCTTGATTTAGCT
GGTAAAATGGAACAAGGTAAATTGATGATTCAATATGGATTAGCTGGTGCTGCATTGGCT
ATCTACCGTACAGCAAAACCAGAAAATAGAAAGGCACTTAAAGGACTTTTAATATCAGGG
GTGTTGACAGTTATTATAGGTGGTATAAGTGAACCAATAGAGTTTCTATTCTTATTCATA
TCACCAGCATTATTTGCTTTCCATACATTTATGAATGGTCTAGCAAACATGGTACTTCCA
TACTTAGGCGTGTTGATGGGATTCACAGGAGATTTAATTGCATTTATAAGTTTTGGTGTG
TTAAGAGGAACAGCTACAGGATGGCCAATAGCAGTATTAGTAGCAGTTTTATATTTTGCA
ATATACTATTTTGTATTTAAGTGGGCAATTATTAAGTTTAATATAAAGACCCCAGGACGT
GAGGATAAAGAAATAAAAGTATCTGAAGGAAATGGTTCAGATTTCAAAAATTTGTCTACA
TATAAAGGACAACAAATGATATCTGCTTTAGGTGGTCAATCTAATATATTATCACTAGAT
AATTGTGTAACTAGATTGCGTTTAAAACTACAAGATGTATCATTAATAAATGAGGATGCA
ATTAAAGAGGCTGGTGGTATAGCAGTTGTTAAATTGGATGAGCATACAATACAAGTAATT
ATAGGAACTCAAGTGTATTCTTTAAGAAAGCAGATGGATAAAGCTATGGAAGGTCATTTG
GAGGCATGTAATGATTAA
>Cdif_630_PROKKA_03293 licT_4
GTGAATATAAAAAAGATATTTAATAACAATGTAGTAGTAAGCTCCCTAGAAGATGGCACA
GAAATAATTGTCACTGGTGCTGGAGTAGGATTTAAGAAAAAAGTAGGCGATTTGATAGAT
GAAAATTTGATTTCTAAGAAATATTTTGTTCAAGACGATCAAAGGGACAAATACAATCAA
ATACTTAATAAGACCTCTATTGAATACTTTAAAATTTCAGAAGAAATTATAGAAAAGGCT
AATGAAGTTTTAAATACTCAAGTGAATGATTCAATAATATTAGCCTTAACTAGTCACATA
GAATTTGCTGTCCAAAGAGAAAAACAAGGTATAAAATTACCAAACTTAATATTGAATGAG
ACAAAACAACTTTATAGGGAAGAATTTGAATTTGGATTATGGGCAATTGATGAAATTGAA
AAAAGGATAGGAATAAAATTGCCTGAAGATGAAGCAGGATATATTGCTATTCACATAATC
AATGGTTTGGAAAATTCTCAAAAAGATGAAGGTATTAATATACTAGAGTTTTCAAAACAA
GTTATTCAGATAATTGAAGAAGTACATGGATTTAAATTGGATGTAAATTCATTAAATTAT
ACTAGACTTATAACTCACTTAAAGTTTTTTGTTCAAAGGATTCTCCGAAAAGAAACTTAC
AATGATAGTGATATTGAAGATATGTATAAGTTAGTGAATAAAAATTACAATAAACCTAAA
GTGTGTACTGAAGAAATTGCAGCATTGGTATTAGACAGATTTGAATATAAGATTAGTAAA
GAAGAAGAATTATATTTAATGATTCACATAAATAAAATAACAAACAGTGGTTGTTAG
>Cdif_630_PROKKA_03294 sufS_2
ATGCAATTCATAGATGTATCTAAATACATTGAAGGTGCAAACCTTAAAGTTAAAACTAAA
AATGGTGAAACTGTTAAAAGAATATATTTTAACAACTCTGCCACTCCATTAGTTTTAAAA
AACGTAATGGATAACTTAAACTGTGAGATTCCTTGGCTTACTTATATTAATGCTCCAGGA
ATAATCTCAGAAAAAAATACTTTAAAATATGAAAATGTACGCTCTACTATCCTCAAACTT
ATTGATGGAGACGAAGAAAAGGATTCTGTTATTTATGTCAAAAATGCTACAGAAGGAATA
AACTTCTTAGCAAAATTTTTTAAAGATGAAAATCCAGATAAATTTGTTATTACCACAGCA
ATGGAGCATATGGCTAATTACCTGCCTTTTAAAGTTAATTTTCCTACAAAAGTTGTTGGA
ATTACAGAAAAAGGAGAACTTGATTTATGTCAATTAGAGAATATACTTAAAAATTATGCT
GGTAATGTATCTCTCGTTACAGTTACAGGAGCTAGTAATGTCACAGGTATAACCACTCCT
ATATATGAAATAGCAAGAATAGCTCATAAGTATGGTGCAAAGATATTGGTGGATATTGTG
CAAGTAATTCAGCATAAACCTTTTTCAATGATGCCACATGAATGTGATGAGCATATAGAT
TTTGTTGTTTTTAGTGCTCATAAATGTTATTCTCCACTAAATGGAGGAGCTCTGGTAGGA
CCTAAAAAATTCTTTGAAAAATTTAATCCTGTACTATATGGCTCAGGTTCCACCAAATTT
GTAAATGATAACAAAATACTATATGCAGACATACCCCAACGTTTTGAAGCAGGATACCCA
GAGTATTTTGGAACTCTTGCAATGGGAAAAGCACTGAACACTTTAAATAAAATTGGTCTA
AACAGAATTTCAAAATACGAAAGAGAATTATTTTTATATGTTAAAGAAGAAATGAGTAAA
ATACCTAATATAATAATATATGGAGATAAATCAAATAATGTAATTATCCCAAATATATCT
TTTAATATAAGTAATATGTATTACAAAGATGTAGCAAAATATTTAGTTGATAACTTTGGA
ATAGAAACTGGAGCTGGAGTAGTAGGTGCAGATATTTATGTACAAAAATTATTAGGTATA
AGTCCAAAAGAAGCATATGTCAGATTTATGAGGGAAAATCCTGTAGGTCTTGTTAGGATA
AGCTTAGGAATGTACAATACTTTTGATGAGGTGGATAGCTTTATACATGCTATTAAAACT
TTGGCTTTTAAATAA
>Cdif_630_PROKKA_03295 trxA_3
ATGGTAAAAATAATAAATAATAATGAATTTATAAATGAAGTAGAAAATAAAGATGGTTTA
GTAGTTGTAGATTTCTTTGCGACTTGGTGTGGACCTTGTAAGATGCTATCACCAATATAT
GAAGCTTTAGGAAATGAGATGGTTGAAAAAGCAAACTTCTTGAAGGTGGACATAGACCAA
AGTATAGAATTAGCTCAGAAATTTGAAGTATCTACAGTACCAACTATGCTAATATTTAAG
GATGGAAAACCTGTAGATAGATTAATAGGTTTTATGCCTAAGGAGAATTTAAAAAACAAA
ATTGAATCATATATGTAA
>Cdif_630_PROKKA_03296 group_5178
ATGGATAATATAATTAATGAATTACAAAATATAGGATTTACTAAATACGAATCTCAAATA
TACATATCATTATTAAAGGAAAGCCCTTTAACAGGATATGAAATAAGTAAATTATCAGGT
GTACCACAATCAAAAGTCTATGAAAATATAACAAAGCTATTAAACAATAATATAATTATC
AATGTTGGAACTGACCCTATTAAGTACATACCAATAAACCCTAATGAATTATTAAAAAAT
AAGAAAAAAGAATTTGACAATTCTATGGATAATCTAAAGAATAGCTTACAGATATTAAAT
AAAAGTAAAAGTGTAGAATACGTATTAAACATAAAAGGAGATAAAAATATATTAAAAAAA
GCAATAGAAATGATAAAAAATGCGAAACAAGAAATTATAATTTCTTGCCCTTATGAAGAA
ATTCTTGAATTAAAAAAAGAACTCCTAATTGCTTACAAAAAAAATATTAATATTGAAATA
CTACTTTTAGAAAACAAAAGTCTGAAAGGTCTTGATAATATTCATATTCATGGAGGTAAT
AAAACTACACTTGAAAATAAAATGCTTTACAAAGGAATTATTTTGATTGTAGATAATGAT
GAAATATTGACAGGAAACTTATCAGAAGGCAGTGAGGCCATTTCAATTTGGACAAAAAAC
TCTAACATTTTATATATTGGAGTTCAATACATAAAACATGAAATTTATATTTCAGAACAA
ATAAAAGGAGGTTATAAAAATGAACAAAATTAA
>Cdif_630_PROKKA_03297 yddE_3
ATGAACAAAATTAAGATTAAACAAGTTGATGCTTTTACAACTATACCTTTTGGTGGAAAT
CCTGCTGGTGTCGTTACTGATGCCTCTAACATTTCTGATGAAATTAAGCAGAATGTGGCT
AAAGAAATGAATTTATCAGAAACTGCATTTGTTTCAGAGTCAAATATTGCAGATTTTAAA
GTACAATTTTTCACACCAGGTTTAGAAGTTGATTTATGTGGTCATGCAACAATAGGTACT
TTCCATGCACTTTTGGAAGAAGGGAAGCTTAATACTAATAAGAGTATATTTTATCAAGAA
ACAAAAGCTGGTGTATTATCTGTAGAGCTTAAGAAAATAAATAATGAAAATATATTTATG
ATGGAACAGAATACACCTGAATTTGAAAATTTAGATAATTGCAGAAAAGAACTTGCACAA
ATGATAGGTGTGCATGAAGATAGACTTCTTGAATATCCTATTATAAAGGTAAATACTGGA
CTTTGGTGGCTTGTATTTGGTCTAAAATCTTTAGATGATTTAAAAAATATCTCTCCAGAT
TTAAATAAAATCAAAAAATTTAGTGGTGATAATAATATAATTGGTATAACTCCATTTTGT
ATAGAAACTATAGATAAAAAGTGTGACTACCATTTAAGATCTATAGCACCATATGTTGGA
GTTACAGAAGACCCTGTATGTGGAACTGGGAACGCTTGCGTATCATCTTATATAGTACAT
CACAATATTTTAGATAAAACTAGTTTTATTGGTGAGCAAGGTAACTTTATAAACAGACCT
GGAAAGGTATATGTAAATATAACTAGAGAAAACAATGACATAACTTCTGTAAAAATTGGA
GGAAGTGCTTATACTGTTTTAAGTGGTGAAATTATGTATTAA
>Cdif_630_PROKKA_03298 dtpT_2
ATGAGCTCAACAGTAAAAAAGAAGGGTAAATTTCCTATGGGATTTTATATCTGCTCAACA
ACTTTCTCATTTGAAAGAGCAGCATATTATGCTTCAAAGTACTTAATATATATATTCCTT
ACAACAGCTATAGTTCATGGTGGTCTTGGAATAGATAAAGGACAAGCTGCTATAATGCAA
GCCAACCTTGTTGCATTCACATACCTTGCACCTATAATTGGGGGATATATATCAGATAGA
TGGATAGGAGCTAGATATACTATACCTATAGGTATGCTTATCATGGGGGTAGGATACTAT
CTTGGTTCTATTGCAACTACAGTTTCTATGGTAAATGCAATGATAATCTTAGTTTCGATT
GGTACTGCATTCTTTAAAGGTAACGTATCTGCGGTAAATGGACAGCTTTTTGATAGTCAA
GAAGAACTTGATACAGCATTTTCAGTACAATATTCTTTTGTTAATATAGGTTCTTTTATT
GGTACTATAGCAGTTGGTATTCTTTACCTTAAAACATTTGCAAAAAATGGTGTACTTGGA
TTTTCTCAATGTTTCTTTATAGCAGCTGTACTTTGTGTAATAGGTGCAATATGGTTCATA
TATGGATGGAGATTCCTTGGGAATGCAGGAAAGAGACCTTTTAAAGAAGGTGTAGTTGCT
GAAAAAGTTGAAGAAAAAGATAAGTCTCCTCTTACAAGCATGGATAAGAAGAGAATTTGG
GCTATTATACTTATATCATTCTTCTCTGTAATTTTCTGGGTATTCTGGTATCTAACTTAT
CTTGCAGTTTATGATTATGGTGCAGCATTTGTAAACATGAATGTTGGAGGATTTGATGTT
CCTCTTGCTTGGTTTGACTCATTAAATTCACTTGTATGTATAGTATTAGGACCAGTTCTT
GGAGCATTATGGTTTAAACTTGCTAGTAGACCACAAGGAGATATGAGTTTATTTAAAAAG
ACAGGTCTTGGATTAATATTCTTAGGTCTTGCATTCTTAATGCTTGTTGGTGCAGAATTT
TCAAGAGGGGTTGGAGCTCCTGAAACTGCTAAAGCTAGTATACTATGGATAATCATGTTT
GGTATTCTTTTAAGTCTTGGTGAAATGTTATTCTCACCACTTGGTAACTCTTTTGTAAGT
AAGTATGCACCTAAGAAGCTTCTAGGTGTTCTTATGGGAGTATGGACATTTGCTACTTTT
ATAGCTGGTAAAGGATACGGATATATATATGCATTTACTCTTAAATTTGATATGATTAAA
GTATATACTATAATTCCAGTAATACTATTTGTTGCAGCGATATTATTATTCTTGTCTGAT
AAGACATTAAGTAGACTTGTTGAGGACGATAAATAA
>Cdif_630_PROKKA_03299 group_5179
TTGTCAAAACTATTTTTTTTATTAAGGATGGTGATGTTTTTGTTTAAGATTGATGATTAT
ATAATGTATGGTATGACAGGAGTCTGCAAAGTCATGGATATAACAAATGAACGATTTACA
AATGGAATAAAAAAAGAGTATTATGTATTGAGTCCTATTTATTCTAATAATACAGTAATA
AAAATTCCTGTAGATAATGAAAAAGTACCAATGAGAAAGTTACTTTCTAAAATTAATGTG
CTTTCATTAATAAATGATATTCCTAATATGGATACATCATGGATAGATAATGAAAAATTG
AGAAGTGAGCAATTTAAAAAAATACTCAGAGGTGGTAAATGTGAAGAGTTAATAAAATTA
GTAAGAAGTATAGATAATAACAGAGAGTATGTAAAATCTATTGGTAAAAAAACACATCAA
GCAGATGATAATATAATGAAAGAAGCTGAAAGGTTATTAAATGAAGAATTTGCAACTATT
TTAGATATTTCTCCTAATGAAGTTAGTTCATATATTTCAAGTCATATACCTCAATAA
>Cdif_630_PROKKA_03300 group_4339
ATGGAAAATTATTTTGATAAACAAGCAAAAGAGCTTTATAATAAAGCAAGTGAAATTATA
AATACTCATTCTATGCTAAAGGCAAATCGTGCTAATGAGAAATTTGATATAGATATACCA
CAAGATTTTAAGTATGAGTTTTTTAGTCTTGTAGATAAAGTGAATTTAAGTCTTATGGAA
GAAGAAGATAATTTTTATGGATATTTTTTGTTTCAGATGTCAAGAGAAATAAGATTTGAT
ATAAGTAGTCCTACAGGTGTGAATTTTAAGGGAGCTAAATATGTTATATATTTTAATCCA
ATAATCTTTTTAACGCTTGAGATAAAGCAAATGGAGACTACAATTAAACATGAAATTCAT
CATATATTATCTATGCATTTGATGAGAGCAAAGGAGTTAAAAGGAAAGTATAGTACATTA
GCAATTAATATGGCAATGGATATAGTAGTAAATAAATTTCTAAACAATTTACCACCATAT
GCAACTACCTTAGAGTGGGTAAATTTAAAGTATTCCTTAAAACTTGAACCATATGAACCT
TTTGAATATTATGTAGAAAAGATTCAGACTGAATTAGATTTGATGGAAGTGGATGAAGAT
GGTGAGGAAGATGATAGTGATAAATATGGAGATATAGAAATTGATTATAGCCCCGAAAGA
ACTCATGATATATGGGATGAATCCAATGAGATAGATGAAAATACCCTTAGAGAATTTACT
GAAAAATTTATTAACAGTTCTCAAAAAGGTAAAGTTCCTGCTTATTTAGAAAGTATGATA
TCATCACTTAAAAATAGTAAGGGTGAATTGCCATGGAATTTATATCTTAATAGAATAATG
GGAACAGTTGAAAATAATAAAAAGAAGACTATAACAAGAAGAAATAGAAGACAACCAAAT
CGTTTAGATTTGAGGGGAGAACTTAGAAGTCATAAGGCAGAAATAGCAGTTGCACTTGAT
GTAAGTGGAAGTATTAGTGATGAAGAGTTTAAACAAGCTATTAAAGAAGTTCTTAGTATA
GTGAAAAACTATAATCATGAAATTACAATTATAGAATGTGATAATGAAATTAGACGTGTA
TATAAAGTGAGAACTGAAAAAGATATAAAAGATAGAATTAGGATAGGTGGAGGTACTAGA
TTTTCTCCAGTCTTTGAGTATGCTAATAATAAAAAGATTAATTTGTTAGTCTACTTTACT
GATGGTAAAGGTGAAAATAAACTACAAGTAATACCTAGAGGGTATAAAATTTTATGGGTT
ATTTCTGGAAGAGGAGATAAAATTTCATTAAAAGAACCTTATGGAGCAGTTAAAAAACTT
ACTAAGGTTAAAACAAATGATGAAATATTAGAAATAAATGATGTAAGAAATGATGGGTAC
TCAATGAATAGCCAAGCACCAATTTTATAG
>Cdif_630_PROKKA_03301 group_5180
ATGAATTTTATAGACACATTAAAAAGCGTTGACTTAATATTATCCACTGGAGAAGTACCT
TTAATAGTAGGTGAAAGTGGAATAGGAAAAACAGCTTTAGCAAATAAGCTTGCCAAAGAA
AATGATTGGAGTTTAATTGTTATTGATGGAAACTTACTTAAAGAGGGTGAAATAGGTGGT
CTTCCAACTATAGAATCTTATGTAGGAGTTAATTCTAATGGATATAAGACTGAAAAGAAA
ACAACAGTGTATGCTGTTCATAACAAATTAAGAGAAATTGATGAAGAGATATCTAAAAGT
AAGACAGTTCTTTTATTTATAGATGAGATAAATCGTTGTGAGCATACAGTACAGCAAGAA
CTTATGAATTTAATTTTAAATAGAGAAATTAATGGATATAAACTGCATGATGATGTAAAG
ATTTTAGCAGCAATGAATCCATCAAGTAAATATGGTTCAGATTTTGATTATCAAGTGGTA
GATATGGATGCAGCCCAAGAAAATAGGTTTGTTTGGTTAAATATGGAGAGTGACCATACA
CAATGGATAAAATGGGCAATAGATGAGGGTATTGAAAGAAAAGTTATCGAGTTTATTTCC
ACTTTTCCAGAATATCTGCATAAAATAAATGAAGATGATGTAAGAGCCACTCCTAGAAGT
TATGAGAGAGTATCTAAAATTTATAAAGTTTATAAAGAAAAAAATAATTCTATTCCTAGA
GCAGTATTTTTAAATGTTGTAAAGGGTAATGTAGGTAAAGTTATTGCAGAAGAATTTATA
AGTTTTATTGAATCAAACTTTGAACCATTAATATCCTATGAAGATGTTTTTTTAGGAGAA
TCTATTGATGAGTCTATTGTAGAAAGAGTAAAAAATGAGAGTCATACAAGACTTTATCTA
TCAGCTATGAACATTCTAAAAGACTTAGAATTAAATATTAAGAATGATAAATATGAATCA
AACCACTATATTAATAGATTTATTGAATTTTTAAAAATGTATCCTGTAGATTTAATGATA
GGTATTATGAAGGATATTAGAAACAGTTATATTGAAGTATATAAAAAAGCTATAGAAAAT
GAAGAGTTTGTAAAATCATATTTTGAATCTTATAGTTTAATAAGGGGATAA
>Cdif_630_PROKKA_03302 group_5181
ATGGAAAAATTGAGAGTTATTGAAATGATAAAAAATAATCCCAATATTATAGCTACAATA
GATAATCCAACTGATGAAATGAAATTGTTAGCTATTAAAGAAAATGGGCTTGTACTAGAA
TATATAAATAATCCAACCAGAGAGATGCAAGAACTAGCAATAGATAATAATATTAGAGCA
ATTAAATTTATAGATAATCCAACAGAAGATATGATGATAAAAGCAGTAAATGAGGGATGG
AGTATACTGGATTATATCAAAAACCCAACTGATAAAGTTATTGAAATGGCTATAAATCAA
GCAGGATGGGCAATTAAATATGCTAAAAATCCAAGTGAAGAATTACAACTGTTAGCAGTA
AGAAAAAATTATGATTCGATAAAGTTTATAAAACAACCTTATGAAAGTGTACAAGAGGAG
GCAGTGAGAATAAGTTATGATGCCTTGAGATATATAGATTCACCTAGTTATAATGCAGAA
CTTGTAGCTATAAAAAATAATGAAGCAGCTATTAGCTTTATAACTGATTTAGATAAAAAT
AAAATGTTGGAATTTTTAAAAGTGAATATTTTAGTGATTAAGTACATTCTGAAAAAAGTA
TCTAAAGATGAATTAGAGAGTGTATTAAAAGAAGTATTATCCAAAGAAGATGTTGAGGAA
AAGTATATTAGAGATTTTTTGAATTGTAGTGTTATAGATAGAAATAGTGAAAGTATACCA
ATAGATAAAATTATGTTTATTTATAAATATGGAAGTAAGACAGCAAAAAAAATAGCTGTA
GATGAGAAATTAAAGATTATGTAG
>Cdif_630_PROKKA_03303 pip
ATGAAAATTACTGAAGGATATATGCCTTTTAAAGGTTTTAAAACGTATTACCGTATAGTA
GGAGAAAATACGGAAGGGAAGAAGCCATTAGTATTACTTCATGGAGGTCCAGGTTCTACA
CACAACTATTTTGAGGTATTGGATAAGATAGCTGAAAGTGGTAGACAAGTAATAATGTAT
GACCAAATTGGTTGTGGAAATTCATTTGTAGAAGGGCATCCTGAGCTATTTAATGCAGAT
ACTTGGATAGAGGAGCTTATTGAACTAAGAAAACATCTAGGACTTGATGAAATTCATCTG
TTAGGTCAATCTTGGGGAGGTATGCAGGCTATTTGGTATGCTATTGAATATAAACCAAAA
GGTATTAAGTCTTACATCCTTTCATCTACTCTTTCTTCTGCAAAACTTTGGGAGAAAGAA
CAAAAAAGAAGAATATCATATATGAGTGAGGTTGACCAAAAAGCATTACTTGATGCAGTA
AATACTGGAGATTACTCTAGCAAAGAATATAATGATGCATTAGAAAGATTTATGGAAATG
TATTGTGCAGGTGAAGTGACAGAAGATTCTCCAGAGTGCCTGAGAAGACCTAAAAAATCA
GGTTCTGAAGCATATATTGTAGGATGGGGACAAAATGAATTTTCTCCTACAGGAACTCTT
TCTGGATATGAATTTACAGATAGATTACATGAAATAAAAGAGCCTTGTCTAGTAACTAGT
GGAGCAATAGATTTATGTTCACCATATATTGCAAAGACTATGTATGATAGAATACCTAAT
AGTAAGTGGGAATTATTTGAGTATTCAAGACATATGCCATTCGTTGAAGAAAATGAGAAA
TATATAAAAGTCTTAACTGAGTGGTTGAATGCGAACGATTAA
>Cdif_630_PROKKA_03304 group_5909
TTGAATAATATTAATTCACTTAAAGTAATAAAATTATCTCTTGGATGTTCTCTTGCTATA
TTTATTGCTTGGCTATTAAAATTAGAATACTCAATGGTTGCTGGAGTTATAGTACTACTT
ACAGTAAAGGACACTAAAAGAGAAACTCTTAAAGGCTCCATTGGAAAGATTTATGGTTTT
CTTTTATGTACTATTTTTTCATATTTATGTTTTAATATTTTAGGATATAATTTGACTTCA
TTTTCAATATTTATATTTATAATTATACCACTTTGTTTTTTGTTAAATATTCAAGATGTT
ATTGCTATGTGTGTAGTCATAGCATCCCATTACTACCTTCAAGGAGAAACTTCTATCAAA
TGGATTTTAAATGAAGCTGGAATATTTGCAGTAGGAACTGGAATAGGTGTCTTAATAAAT
ATGTATATTCCAACAAATATACATAAAATCCATGAAGTTCAAAAAAAGTTACAGGAAGAA
GTGAGTATTGTACTTATAGACATTGCAGATATTATTGTAAATCCTAAAAAAGAAAATGGA
TATAGTAGAGATTTATATACATTAAATTCACTTATTGACAGCAGTATTTCTGAAACTTAC
GATAATATTAATAATACTTTATTAAGTGATACTAGATTCTTCTTAGAACATATGGATATT
ATAAAAAGCCAACGGGATATCTTAGAAAATTTGTATAGTTATGTATCTCAACTAAATTCT
ACACCACCACAAGCTCATATTCTATCTGCTTTTATACATAAGATAGGTTATACTGAATTT
GAAGCTGAAACAGGCAATCTTCTTCTTGAAGAATTAAAGAGACTAATGATTAGTATGAAA
AACCAGCCTCTACCTGTTGACAGAACAGAGTTTGAAAATAGAGCTATTTTATTCCTATGC
TTGACTGAGTTAAAACAGTTTTTAGTTAATCGTAAACATGCTCAGATGCTTAGAGATAAT
AATTTTTATAAATAA
>Cdif_630_PROKKA_03305 group_830
ATGAAGAAAATTAGGAAGTTAGCTACCAAGTTATTGATTACAACAATAGTTTTAATCTCA
GGTATGAGTATGACAGTTTATGGTATGACAGCCAAAGAGGTAACAGCAAAAACACCAAAA
AGCTATGTCACTGGAACCAATAGCGTATATGGTCCAAAGCTGTCACAAGCCCAACTAAAC
TCAGTAGCACAAGCAACAGCAGATTTTATGAACAAGAAAATCACAAAGAATATGACCACA
GATGCTAAGATTTTAGTTGCCTACAATCACATTAAAAATAACACAACATATGTTGACTGG
AATGCAGTAGAGGGAGCAAATACTGCCTATACATTGGTTACTAAAAAAGGTGCATGTTCA
GGAATGGCTAGGAGCATGAAAGCTTTGTGTGATGCTATGGGAATTGAATCTTATTATGTA
CACAGCACATCAAATGACCACCAGTGGAATCTTATCCGTTTTGGTGATGGGCGTTTGTAT
CATGTAGATATTGATGCTAATAAATCAGCAGGAAAGGATATCATATACAAGAGTCTTAGC
CACCCATTACCATTTGATAAGACAGCATATCCAAAAGTTGGTGCAATAGTACAGACGGTA
AAACCAGAACAGACACAGAAACCAGCACCACCTGGGAAGCACACTATGTTACCACATCAA
GAAGGGGCAAAGGCTGTTGGAAATTTTGGAAAAAAAGGAGAAGATATAAATGAAAAACAT
GTAATGTATGAAGGTGTTAGATGTAGTGTAGTTAATTCATCAGTAAATACAATTACATTT
ACAGGTAGTGAATCAAATTTAGACCCATCAAATCTTACGATTGCTGTAATAGGATTTATG
AACACACCATATGGGATGTTTGCATTAGCACCAGAGGGTAAACCTGTTGAATATCCTTTT
AAATATGATAAGCCATTTTCTTTAGATTTTAGTGGTAAAAATCGTTCTGGTGCAGAATTA
GCGAAGTACTGTAAAAAAAATGATGTGACTATTAAAATAGAAATCACTGATGAAAAAGCT
AATATTGGACTTGGTCAAATAATGTATGTTCGATATGAATAA
>Cdif_630_PROKKA_03306 ybbH_3
ATGAGTTGCATTTTAAAATTAAAACAGATATATGAAGATTTAACGGAAGTAGATAAAAAA
ATAGCTGATTACATACTTAATAATACAGAGGCTATAAGTAAGCTTTCTGTATCAGAATTG
GCGTCAAACTCAAAAACAAGTACAGCAAGTATAGTTAGGTTTTCTAGAAAAATGGGATAT
TCGGGTTTTGGGGATTTAAAAATTGAGATAGCTAAAGATTTGATGGGCAAAGAAAATGAA
TACACATATGTAGATGAAAACTATGATTGTAATATAGATAGTGTTATAAACAAAATTACA
AACAAAAACATAGAGACTATCAACCAAACAAGGTTGTTGAATGAAAAAGATATAATAAAA
GAAGCAGTTGAACAGATAATAAAGGCTAAAAATGTATATATATTTGGAGTAGGTGGTTCG
GCTTTAGTTGCACTAGATTTACAGATGAAACTTTTAAGGATAAATAAACAGGCATTTACC
TCTTTAGATAGTCATACACAACTTATGGTATCTTCAAATGTAGATAAAGAAGATATAGCT
ATAGCAATATCTTACTCTGGAGAATCAAAAGAAGTAATAAAGTCTATAGAAAATGCAAAA
TTAAAAGGATGTAAGGTCATTTGTATAACTAAATATAGTGACAATCATCTTAGTAAGATT
AGTGATTTAAAGCTAGTAGTACCAAATATAGAAAAAAGGCTTAGAGAAGGAGCTATTTCT
TCAAGAATAGCAATGCTTACGTTGATAGATATAATATATATTTCTATAATTCAAGAAAAC
TTAAATGAGGCAGAACAGAAACTACAAGAAACAAAAAGGATACTTGATTATTTAAATATT
AATAATGCTTAA
>Cdif_630_PROKKA_03307 gspK_2
ATGTATTTTTTAGGTGTAGATGGTGGAGGAACGAAAACAACATTTACATTAGTAGATGAA
GAATTAAATATAGTAGGAACCATAACCAAAGGAACTTGTCATTATAATCAAATAGGATTT
GATAATCTAACGAAATTATTAATAACTGGGTTGGAAGAAGTTTGTAAAGATGCTAAGATA
AATGTAGAAGAAATAACGTATGCATTTGTTGGACTTGCTGGATATGGAAAAATAAAAGAA
GTATTGTATGCATTAGAAGTAGCAACAAAAAATGCATATAGTCATATAAATTATACTCTA
GGTAATGATGTAGAAATAGCATTAGCAGGTTCTTTAAATGGGGAAAAAGGTATAAATATA
ATTGCAGGTACTGGTTCAATAGCACAGGCTTTAGATAAAGATGGGAATCTTCACAGATGT
GGAGGATGGGGCTATGTATTAGGAGATGAAGGTTCAGCGTATTATATAGGAATGGCTACC
TTAAAAATGTTCACAATGCAGTCTGATGGAAGGTGTTCAAAAACAAAATTATATGATTTA
ATAAAAAGACATCTTAATATAGAGAATGATTATGACATAATAAAATATGTAAATGATGAA
ATACAAGGAGATAGAATAGAAATAGCAAAGTTTGCTACGATATGTTTAAAAGCAGTTATT
GAAGGTGATAATACTGCTAGTAAAATATTTGATGATGCAGCTTATGAATTAAGTAGGCTT
ATAATAGGATTAGAGCATCATTTTGAACAAGGTACAAAGATAAAGGTATCTTATTCAGGT
GGAGTGTTTAAGTCAGGAGATTTAATATTAGAGCCACTTAAAAAATATTTGAATAAAACG
AGATTTGGTATAGTGAGACCAGTGTTGACTCCAGATTTAGGAGCATGTTTACTTGCTAAG
AAGAAATATTATAGTAAATAG
>Cdif_630_PROKKA_03308 murQ
ATGTTAATAAAAACTTTAGAAAATTTAGTTACAGAAGGTAGAAATAAGAATACATTGCAA
ATAGATAAAGAAGATACATTAGGCATAATAGAATTAATAAATAACGAAGATAAAACTGTA
GCCTATGCTGTTGAAGAACAAAAGGAGAGTATAGCAAAAGCTGTTAATATAATAGTAGAT
AGAATGAAGCAGGGAGGTAGATTATTCTATATAGGAGCAGGTACCAGTGGGAGGATAGGA
ATACTAGATGCCACAGAATGTCCTCCAACTTACGGAGTGGATTTTGAGCTTGTTCAAGCT
ATAATAGCTGGTGGAAATCAAGCAATATTTAAAGCAATAGAAGGTGCTGAAGATGATAAA
GAACTTGGAAAGCAAGATATAATAGATAGAGGAGTTACATCTAAGGATGTTATATGTGGT
ATAGCTGCATCAGGAAGGACTCCTTATGTTATAGGTGCAATGGAGTATGCTAAGGAACTG
GGGTGTGCAGTACTATCAATAACTATGAATCCGAATAGTGAAATGAGTAAAAAAGCGGAT
TTACCAATAAACATTATAGTAGGGGCAGAAGTAATAATGGGTTCAACTAGAATGAAAAGT
GGTACAGCTCAAAAAATGGTATGTAATATGTTAACAACAGCTTCTATGGTTAAGATGGGA
AAAGTATACTCAAACTTGATGGTAGATGTTAAGACATCAAATGAAAAGTTGGTTGAAAGA
GCAAAAAGAATAATAATGATAGCTACAAATGTAAAATATGATGTTGCAGAAAAATTCTTA
GAAGAAGCAGATAATAGCGTTAAATTGGCTATATTTATGATAAAAAGTGGTTTAGATAAG
GATAGTGCAAAGAGTATCCTAGATAGACAAGAAGGTTATATAAGTGAAGCTTTAAAATCA
ATAGAAAAATTGTAA
>Cdif_630_PROKKA_03309 group_5183
ATGGGAAGATTAGGAATATCAATTTATCCAGAAAAAACAACATCTAAGGAAATATATGAT
TATATAGATAAAGCTGCTGAAAATGGATTTACACGTATATTTTCATGTTTATTATCAGTT
AAAGATACTAAAGAAAATATAATTAAAAAATTTAAAAGTATAAATGAATACGCTAAGTTT
AAAGGTTTTGAGGTAATACTTGATGTAAATCCCAGAGTATTTGGTGAATTAGAAATAAGC
TACAAAGATTTGAATTTTTTTAAAAAGACGAAGGCAGACGGAATAAGGCTTGATATGGGA
TTTACAGGTTCTGAAGAGGCCTTAATGACTTTTAATCCTCAAAATCTTAAAATAGAAATC
AATATGAGTAATAATACTAATTATATAGATACAATAATGGACTACCAACCAAATAAAGAA
AATTTGACAGGATGTCATAACTTTTATCCACATAGATATAGTGGATTAAATTTAGAACAC
TTTATAAAATGTACAGAAAGATTTAATAAGTATGGATTAAGAACAGCAGTTTTTGTAACA
AGTCAAAATGAAACCACATTTGGACCATGGCCTGTAACTGATGGGCTTCCAACAATTGAG
ATGCACAGAAATCTACCTATAGATATTCAAGTAAAGCATATAATAGCTATGAATAATATA
AATGATATAATAATATCAAATTGTTATCCAACATATGAGGAGCTAAAGGTATTAGGTTCT
ATGAGAAAAGATATGGTTACATTTGATGTAGCAATAGAGGAAAATATACGAGAAGTTGAG
AAGAAGATACTCTTTGAAGAAATACATTTTAATAGAGGGGACATATCTGACAGTCTGATA
AGGTCTACTCAATCTCGTGTTAAATATAAAGGATACAAATTTGAACTATTTAATACTCCT
AAAATAATAAAAAGAGGAGATATAGTAATTGAAAGTAGTGAATATGGTCATTATGCAGGG
GAGTTACAAATAGCCTTGACTGATATGAAAAACAGTGGTAAATCGAATGTAGTAGGATAT
ATAAGAAAAGAAGAATTATTTATATTAGATTATATTAAACCATGGCAAAAGTTTAATTTT
AAACCCTCAACAAAATAA
>Cdif_630_PROKKA_03310 licC_3
ATGCTAGATAAATTTACAGAATTTTTAGACACTAAATTATCAACTTCTATGGCCAGATTG
GCAGAACAACGTCACTTAAGAGCTGTAAGAGATGGAATCGTAGCTTCATTACCACTTATA
ATAGTTGGGTCATTTTTCTTGATATTAGCATTTCCTCCATTACCAGATTCATGGGGGGTA
ACTCAGTATCTAAAGGAAAATGCAGTTACAATATTACTACCATATAGAATGACATTTTTT
ATTATATCAGTATATTCTACATTTGGCATAGGTTATAGTTTGGCAAAGTCATATAAGTTA
GATGGATTGACAGGAGGTTTATTAGCTACAGCTACATTCCTTTTGACAATAGTTCCTACT
GCAATAGAGGGTCTTACCCCTGATTTATTAAAGATAGTTGAAAAGAGTCCAGAACTTTTA
GCTTGGTATAATTCAATTCCTCAAGGATGGCAAATGCCAATGGCTAATCTTGGTGGAGGT
TCAATGTTTGTTGCTATTGTAACATCTATAATAGGTGTTGAGATTTATAGATTTACTGAC
AAATCTAAATTCAAGATAACCATGCCAGAAGCAGTTCCAGCATCAGTCACAAGGTCTTTT
GAAGCTCTGACACCAGCCGCATTAATAATAATTTTAATGGCTATTGTTACTTATTTCCTA
GGGTTTGATTGGCATGGCTTCATAGCTAAATTAGTAACTCCATTAGTTTCAGCCACTGAC
ACATTACCATCAGTAATTATACTAATATTTTTAATAACGTTTTTTTGGTCATTTGGAATA
CATGGTGTATCAATAATAGGTTCATTGGCAAGACCTTTATGGATACAATTATTAGATGCT
AATACAGCTTCATATGCTGCGGGTCAAGCAGTTCCAGGTATTGCTGCTGAACCCTTTTTT
CAATGGTTTATATGGATTGGAGGTTCTGGAGCTACAATAGGCTTAGCTTTACTTCTTGCA
TTTAGAGCAAAATCAGCTTATGGAAAGTCTTTAGGAAAAGCAACTGTAATACCAGCAATA
TTCAATATAAATGAACCAATAATATTTGGAGCGCCAATAGTATTAAACCCAATATTAATA
ATACCATTTGTTGTAGCACCAATAGTAATGGCAACAGTTTCATGGTTTGCTATGAGTGCT
AATTTAGTATCCAGAGTAGTAGTTACTGCTCCTTGGACATTACCAGGACCAGTAGGGGCA
TATTTAGCCACTGGTGGAGATTGGAGAGCTTCAGTTCTTAACTTATTATGTATAGCTATA
TCAATAATAATTTACTATCCATTTGTCAAGATGTACGATAAGAGGTTGCTTCATGAAGAA
AAAGTTGAAGAGCAAGAAGCTTATTAA
>Cdif_630_PROKKA_03311 group_3449
ATGAGAGTATTATTTGTTTGTTCATCAGGGATGTCAAGTGCTATAGCAGTTAATGCATTA
CAAAAAGAAGGAGCAAAAAATGGAATAGATATAGATGTTTTGGCTGTTGGTACTCAAGAG
TTTGAGGATGAAGTTAAAAATGGATGGGATATTGCTATGGTAGCTCCACAAGTCAGACAT
AGATTTGACTATTTAAAAGCTTTTGCTGATGAGGTTAGTGTACCATGTGCATTAATACAA
GCACAAGCTTATAGTCCATTAGGAGGACCAAAGTTATTAAAACAAGTTCAAGAGCTGTTG
AGTAAATAG
>Cdif_630_PROKKA_03312 group_2260
ATGTCTAATAATAAAAAAAAGAAAAGAAAGAAAAATAATAATTATAAAAATGCAAAAAGT
ACAAAAAGTAATAAAAATACTAAGAAACAAATGGAGAAAAATCAAAGAACAGATTATAAT
ATTCCAACTATAAGTTTTAAAAGTGGATTAATACTAATAGTTTCATCTCTTGTAAGTACT
GTAGTTTTTCCTTTGTTATTATCTATATTTGGAATAGATAATAGATTTGGAGTTGTTATA
GGAAATTCATTAATTACATCTTTTGCAGTTGCATATACAAGATACTTTGTTGAAACTAAG
AGAGGTTTTTCTTTGGGATTTTTTAGACTGTATATTTTATTTGCTTTATCATTTGCAATA
ATAGGTTACTTCTGGATATATAAAGGAATACATATTTAA
>Cdif_630_PROKKA_03313 anmK
ATGTATAGTGTAGGTTTAATGTCAGGAACTTCCTTAGATGGAATTGATGCAGTACTAGCT
GAAATTAGTGGGAATGGTAGAAATACTAAAGTTAAGCAAATAGAATTTATAACTCTAGAA
ATTTCTAAAGATATAAAAGACGAAATAAGAAAGTGCTGTATAGAAGAGGAATCGAGTGTT
GATTTAATCTGTAGCTTAAATTTTAAGCTTGGATATTTATTTAGTAAAGCTGTAAAATCA
GTGTGTCATAAAGCAAACTTTCATATAGCAAATTTGGATTTTATCGCATCTCATGGTCAA
ACAATCTTTCATATACCAAGAAGTTATAATAATTTTGTATCTTCAACGCTTCAAATAGGT
GAACCAGCAGTTATAGCATATGAAACAAATACAAAGGTAATATCTAATTTTAGAGTAATG
GATATAGCAGCAGGTGGAGAAGGTGCTCCATTAGTACCATATAGTGAATTTTTATTATAT
AGTGATAAAAATAAAAATTTAGCACTTCAAAATATTGGTGGAATAGGAAATATTACTATA
ATACCTAAATCATGTAACATAGATGATGTATTTGCATTTGATACAGGACCAGGAAATATG
ATAATAGATGGAGTATGTCAAAGATTATTTAATAGAAAGTATGATAAAAATGGATACTTT
GCATCAAAAGGTAAAATTAATGAAGAAATGTTAAAAGATTTGATGAGTCATAAGTATCTT
AGTCAAGCTCCACCTAAAAGCACTGGAAGAGAGGTATTTGGACAAGTCTATTTGGATAAC
ATGCTTAACAAATATAAACATGTAGATAAATATGATTTGATAGCAACAGTAACTATGTTT
ACGGCAAAAGCTATATATTATAATTATAAAAACTTCATACTTCCAAAGGTTAATGTAGAT
ACTTTATTAATTGGAGGTGGAGGAGCTCATAATCTAACTTTAATAGGATATATAAAAGAG
TTATTATTAGAGGTTGAAGTATTAACTCAAGATGAATATGGGTATTCTTCTGATGCAAAG
GAGGCTTTGGCATTTGTAATCTTGGGCAATGAAACATTAAATAATTCTTTTTCTAATGTA
ATATCTGCAACAGGGGCTAAAAATAAAGTTATTTTAGGGAATATAACACCTAAACCTTTT
GGAGGTAAATGA
>Cdif_630_PROKKA_03314 graS_2
ATGCTAGTAAAATATTTGAAAGGTAGGTCTAAGTATATTGCTCTACCTTTAGTTGTAGTT
AGTATAATAAATATCTACTTATTTGCTATAGATATTTTTAAAAATAAATATTCAGAGTTA
ATATATTTAGATTTTTTAGTGCTGTTTATAATAATGGTATTTTTTGTTATAGATTATATA
AATTTTAGAAATAGTTACACAAATTTATATAATTGTATAGAAAATAGTGGTGAAATAGAC
AGTTATTTAGTTGATGGACAATCTTTTGAAGAAAATCTAATAAAAGATATTATAGAAAAC
TTAAAAATAAAAAATAATAGTGACATAGAAACTTATAAACAATCATTAAAAGAACTGGAT
GAGTACATAGCTAAATGGGTTCATGAAATAAAAATTCCAATATCTTCTTTAAGTATAATT
ACAGATAGGTTAAGTAGCATAGAAGATAGTTTGGATATTAAGAATCAGGTTGCAAAGATA
AATTTTTTAGTAAACTCTATTTTGTATAGTAGTAGAAGCAACACTATGTTTGAAGATGTA
TTTATAAATAAATTTAATTTAGAAAAATTGGTAAAAATGTCTATAAAAAATAATTCATTT
TTGCTTATAAAAAATAATGTAGAAGTTAGTTTGAATGAATTAGAAAATGATGTTTACACA
GATTCTAAATGCATGTCATATGTTTTAGACCAAATTATTAATAATGCTATAAAGTATTCA
AAGGAAGTTGGTAAGATTGAATTTAATTCAAAAAAGTTAGAAAATGGAGTGGTATTATCT
ATAAAAGATTTTGGTATAGGTATAAATGAGGAAGATATATCTAGGGTTTTTGACAAGGGA
TTTACGGGGAAAAATGGAAGAAATCAATTGTATAAGTCTACTGGAATGGGGATGTATTTT
GTAAAGAAAATGATAGATAGTTTAGGGCATGAGATTGAGGTATGTTCGGAAAATGGTTCA
TATACAATTTTTAATATCTACTTTTATGATATATCGGATTATTTAAGCCTAGATAGTTAG
>Cdif_630_PROKKA_03315 graR_2
ATGTATAGAATTTTATTAGTAGAGGACGATATTGATTTATCAAAAGAGATTGCATTAGCA
CTTGAAAAATGGGGATTTAAAGTAGAATTAATTGATGATTTTGAGGTAGTATTAGATGAA
TTTATAGATAAAAAACCAGATGTAGTACTTTTAGATGTAAATTTACCATTATATAATGGA
TTTTACTGGTGCGAAAAAATAAGAGCTATTTCAAATGTACCATTAATATTTTTATCATCA
AGAGATTCTGATATGGATTTAATAATGGGTATAAATAATGGAGCAGATGATTACATTACC
AAACCATTTTCTATAGAAATATTGGTTACCAAAATAAATGGTATAATAAGAAGAGTCTAT
AATTATAGTGATTCTAATAGTATTTTGTATTGTGAAGATTTGATGTTTGATGTGGGGAAA
GGGATTATAAAACATAAGTATAAGGATAAAAGTATAGAGTTGACTAAAAACGAAATAAAA
ATTTTAACATTATTATTAAAAAATAAGAATAGGGTTGTATCAAGGGAAAGTCTTATGATG
ACTCTATGGGATAATGATGAGTTTGTGACAGACAATGCACTTACTGTAAATATGAATAGA
TTGAGAAGTAAAGTTAAAGAACTAGGTTTTGATGATTTTATAAAAACTAAGAAGGGGATA
GGATATATAATACAATGCTAG
>Cdif_630_PROKKA_03316 yxdM_2
GTGAGTATACTTGGAATTGCTTATAATAATTTTAAGAGTAACATAAGAACTTATCTAGCA
TTTTTTATATCTATGGTTTTTTCAGTAGTTGTGCTAACTAATTTTGAATTATTAAGATAT
GGTGATGCTATAAATGTGTTACAAGATGAAAATAAAAAATTTACACTATCAGTGTTAGTA
GCTGTAATAATGATACTATCAGTATTTTTATTTTTCTTTATATGGTATGCAACAAATATA
TTTTTTAAGAATAGGTCTAAAGAAATTGGAATATTGTCTTTTATGGGATTAGATTTATAT
ACTATAGGAAAAATATATTTTGTAGAAAATATGCTTATAGGAATAAGTTCTTGTATAACA
GGAATAATTATAGGGATAATAACATCTAGATTTTTTCAAGTAGTGATAATAAAGTTATCT
GGATTTAATATAAAGGTATCTAATGGACTTAGTATAGAAGCTATACTATATGCTACTTTA
ATCTTTATTTCTATATTTATAATAATGGCTGTAAAAGGTTTTATAACAATATGTAGAAGT
AGTGTAATAAATCTAATCAATATATCTAAAAAACAAGAAAAAATACCAAAGGTAGGAATA
GGTATATATATATTAGCTATAGTATCAATTATAGTAATAGGATATGGCTACTATCTTTCT
ACCAATATAAGAACTGGAGATATAACTAGTGTACTACCTGTTATAGGTATAATAATAGTA
GGTACTTATGGATTATTCAAATCAGTTATGCCTGTTATATTTGATATTATAATCAAAAAT
AAAAAAATATTATTTAATGGAAATAATATAATTGCAATAAACAATATAAACTACCGATTA
AATAAAAACTATAAAACTTATGCTATAATAGCTATAATTATAACTACAACAATATCAACT
CTTGGTGCTTCAGTTGCGATGAAGCGTATACATAAGAATGCCCAAGAACAAAGAAATGTG
TACACTATTAGCATAGTTTCAATGGATAAAGATGAAGTGAATAAAAAACAAATAGAGAAT
ATAATAAAAGATACTAATAAGATAAAGTACTCAGTAAATCCAGAACTAACAATTTTAAAG
AAAACAGATATAAAAGAAGCTTATGATACAACAGATACTATAATGAAATATAGTGATTTT
TGTAATACTCTTAAAGTGAATGGCAATGATAAAGAATTAAAAGAGTATGGTGAAAGATTA
GTTAGTGGAAATAATGTAATAGAGTTAAAAAGCCCTCAAACGATAGCATCAATAGCTACA
AAAGAAGCCAAGATAAAACTTGATGGTCAGTTATATAATATTTCAAGGGGAGAAGTAAAA
GTTCCAGTACTAGGGACAGGACTTAATCAAAGTATTATAGTGGTAAATGATGATACATAT
TTTAAACTAAGAGATAAGGGTCAACAAGTGTATTTTTATGGTGCAAAGGTATTTCAAGAA
GAAAATAGTCAAGTAATGTTCAACAATATTGAAAAGAATTTAAGTTTAAAAAATGTGTAT
ATTCAAAATGGATATAAAGCTCAAGGTGAGAGTCAATGGATGAAGTTTGCATATGTAGTG
CTTGTGTTTTTATTCTTAGTCTTTGCAATTGTAGCTGGAAGTATAATATATATGAAAATA
TATAGTGATGCATATGAAGATAAAGAGAAATATAAGATTTTGTTAAAAATAGGTACTACA
GAAAAAGATATAAATAGAGCTATACTTAAAGAAGTAGCTATTTTTTATACTTTGCCAATG
TTAAGTGCAACTATATCTAGTTATTTTGCATTGAGATTAGCAGGAGATTTATTGATGACC
GATTTATTTGGTATATATATACTAAGTTTAGTGATATGTTTGATAATATTCATAATATAT
GGAGCAGTATCTGTTAATAAGTTTAAGAGTGTAGTGTATAAAAATTAG
>Cdif_630_PROKKA_03317 group_2670
ATGAAAGAAATATTAAAAATAAAAAATATATCAAAAGATTATGGAATAAAAGGATTTAAA
ACAAATGTGTTAAAAAATATATCTCTTACAGTCAATGAAGGTGATTTTATAGCAATAATG
GGTCCATCTGGTGCAGGAAAGACAACATTGCTAAATTTAATGTCTACACTTGACAAACAA
ACTTCAGGAGAAATAATACTAGATGGAATTAATATATCAAAAGTAAAAAATAATGAACTA
TCAAAATTAAGAAGAGAAAAAATAGGGTTTATATTTCAAGACTATAATCTATTAGACAAT
ATGAAACTAATGGACAATATAGCACTTCCTCTAGCATTAGGAAAAAAGAAAAGCAAGGAG
ATAGAAGCTAAGGTATTTTCTATAGCTAAAAAATTTGGATTAGAAAATCATTTAGATAAA
TATCCATATCAGTTATCAGGAGGACAAAAACAAAGAGGCGCAGCAGCTAGGTCATTAATT
ACAAATCCAACAGTCATATTTGCTGATGAACCAACTGGTGCTTTAGACTCTAAATCAGCA
TATGAACTTTTAGAATCATTAGAAAAAATAAACAGAGAAAATAACGCTACTATTATAATG
ATTACACATGACCCTCTAACAGCAAGTTATTCAAATGAAGTATATATGATAAATGATGGA
AATATAAAGTGTAAATTAAACAAAGGAAATAGTAGAAAAGAATTTTATGGAAAAATTATG
GATATGCTAGCCTCTATGGGAGGTGAGATGTAA
>Cdif_630_PROKKA_03318 group_3350
TTGATTATGATTAATAAAGCGATTAAATTTAAATTTATCATATTCTATTTTTTCTCATAT
ATTATTTTTGCCTTTGCTTCAACAAAATTCACACCTTTCTTATCAAAATTGGGTTACTCA
GCGTTTGAAAGAGGAATTATATTATCGAGTTATGCAATAACCAATATATTATTTCAATTA
TTATTTGGAGTATTAGCTGATAAGTATCAAACAATGAAAAAAATTGTTTTAATTAGTTTA
TCAGTTTATGGAATTGCATCAGTTATTATGTTTTCTACTGAATCTGCAACTTTTATAATA
TACTTATTACTTGTTGCTTTATCAGGAGGATTATTAAATACTTGCTGTAGTTTATATGAT
ACATGGATAATAGGTTGTGGAGATAATATTAATAATTATTTGTCATTTATTAAGACTTTT
GGGTCGATTGGATGGGCTATTGGAAGTATGGTAGCATCTTACTTGATTCTTAGATTCTCA
TATTTTGGATTATCTGTAGCGATTGGTTTAATTGTAGTATTACTTATTATAAATATACTA
TTATTACCTGATATTGAAAAGATTAATAAGAAAATAAATGTAACTAATAAAGATATTATT
GAATTATTAAAAGATAAAAAATATATCTTACTAGTATGTATTTTATTCTTATTATACTCA
ATGGTGGTAGCAAATAACTGTACTGTAATAGATAAAATGATAGCTTTAAATGCTACAAAT
TCTCAGATATCTTTAAAGTGGTCTTTACAGTCATTGTTAGAGATACCAACATATCTGGCT
GGTTCTTATTTATTAAAAAAATATAGCAGTTTAAACTTATTAAAATTAAGTGCTATTATG
ATAACAGTTCAGTTTCTATTATTTGCTTTAACAAATGATTCAAATATCATTATTATACTG
TGTGTTTTTCAAGTGTTTTCTACTCCTTTAATTTTAATTACTTCAAAAAGATTAATATTT
GAAGTTTCTCCTAAAAAACTTAGAAGTAGTAGCCAATTAATAGCTTTAAGTATATTTATG
GGAGGTTCATCTCTGATTATTCCAACTGTTGCTGGTTTTTTGAGCATTAATATTGGGTAT
AATTATACATTAATGGTATTAAGTCTTTTTGGATGCTTAGCTTATGGCTTGATAGTCTTA
TTGAATTATCTTCAGTAA
>Cdif_630_PROKKA_03319 crr_3
ATGTTCTTTAAAAGAAAAAAAGAAGCAATTACAATTAATTCATACATTGATGGAAAAATA
ATTAATCTTGGAGAAATTCCTGATAAAGTATTTTCAACTAAGGTAATGGGAGATGGATTT
GCTATGATAGCAAAGGACAATATTCTTAAATCACCGACTAAAGGAGTAATAAGTTTTATT
GCTCAAACTAACCATGCTATAGGAATTAAATTGCAAAATGATGTTCAAATTCTTATTCAT
ATTGGATTGGATAGTGCAACAACAAAAAAAGAAAACTTTAAATTAGAAGTTAAACAAGGT
CAAGAAGTTAATATGGGGGAAAAGTTAGTAGAAATTGATAATAAGTTACTTGAAAATACT
TTATATATTCCTTTAGTTATTGTAGAGAATCCTAATACGGTAAAATATCATCTTTCAAAC
TTAAATCAGGAAGGAAATAGTGGTATTAAAGTTATCAATTTTGATTGA
>Cdif_630_PROKKA_03320 group_3246
ATGATAACAAATAAAATAAAAAATATCACAGCAGTATTAAAAGATGAAAATATATTTCTT
TCAGTGGTTATGGTTTGTTTTCTAATATTACCTGTTTTATATATAGTGTATTTAGAATTG
ACATCATTATTTACAAACATTTCATTTTCACAACTTTTAAACAATGATGTTAATGCAAGT
TTAAATTTAATCTCTAACTTTAGTGCAGTATACAGTGCATATGTTATTTACAATATAAAA
AAGAATAAAGAGATAAAAGAAAACATGATTGCTTTCTATTTAGTCTTATTAGGGCAGATA
TTCCAAATTTACACAATAACTATTGTTATCATGTTTACCTATATTTATAAATTTGTTGGA
ATTAGACAAATCATAAGCAGTATTAAAGAACTACAATGGGGAAAGAGCTATAAGGCTCTT
TTTTCCTCAATTGCAGTATGCTTAATATCGTTATTTGTAATGATAATTAGAATAAAGTTA
ATTATGTAG
>Cdif_630_PROKKA_03321 malH_2
ATGGAAAGAAAAAGACAGAGGATACTAATTGCTGGTGGGGGTAGTACTTATACTGCTGGA
ATTGTAACAATGTTAATTGAAAGTGTTGCTAAATTTCCTATTGAATCAATTAAATTATAT
GATAATAATGATGAGAGACAAAGAAAAGTTGCTGAAGCATGTGCAATAATTGTTAGAGAG
AAAAATCCAGAAATTAAATTTAGTTATACAACAAATCCAGAAGAAGCATTTACTGATATT
GATTTTGTAATGGCACAAATTCGTGTTGGTTTATATGCTTTACGTGAACAAGATGAAAAA
ATTCCACTAAAATATGGGGTTGTTGGTCAAGAAACTTGTGGGGCAGGTGGAATTGCCTAT
GGATTAAGAACAATAGGTCCAATAATCGAAATGATTGATTATATGGAAAAATATTCTCCA
AATGCTTGGATGCTTAATTATTCAAATCCAGCAGCTATAGTTGCAGAAGCATGTCGTGTA
TTAAGACCAAATTCAAGAATTATTAATATTTGTGATATGCCAGTATGTTTAGAGGAAATA
TTTGCTAGAGTTTTAGGTTTAAATTCTCGTAAAGACTTTGATGTTAGATATTATGGATTG
AATCATTTCGGGTGGTGGACAAGTATTAAGGACAAAGAAGGAAATGATTTAATGCCTAAA
TTACAAGAATATTGTGCTAAAAAAGGATATGAGGAATTTACACCTCAAGGTCAACACAAA
GAATCTAGTTGGTTAGAAACTATGAGAGCAGCAAAGGATTTATTGGAAATAGAACCGACT
ACATTACCTAATACTTATTTAAAATATTATTTAATGGCTGATGAAACTGTTGAACATGCT
AATCCAAATTATACAAGAGCAAATGAAATTATGGATAGAAGAGAAAAGGATACATTCGAA
GAATGTGAAAGAATTATAAAAAATGGCACAGCAAGAGATACATGGTTTGATGCAAGTGAA
CATTCTCAATTTATTGTTGAATTAGCTTGTGCATTAGCATTTAATACTCAGGAAAGATTT
TTACTGATTGTTCCTAATAATGGAGCTATTGAAAATTTTGCAGATGATGCAATGGTTGAA
ATTCCTTGCCTTGTTGGAAAAGATATGGTTGAACCTATGTCTATAGGTAAAATTCCAACT
TTCCAAAAAGGTTTAATGGAACAACAAGTTGCTTCTGAAAAATTAGCTGTAGAAGCATGG
ATAGAAAAAAGTTATCAAAAATTATGGCAGTCGTTTACTATGAGTAAAACTGTTCCAAGT
GCAAAAGTAGCAAAAGAAATCTTAGATGAAATGATTGTGGCTAATAAGGATTTCTGGCCA
ACTTTTAAATAA
>Cdif_630_PROKKA_03322 malP_3
ATGATGAAGAAAATACAACGTTTTGGAGGGGCAATGTTTACACCAACACTATTATTTGCT
TTTGCTGGGATAATGGTTGGATTCTCAATTGTATTTCAAAATCAGTCAATTATGGGTTCA
CTTGCTACACCAGAAAATATTTGGTACCAATTTTGGGGTGTAATATCTAGTGGAGCTTGG
ATGGTATTTAATCAATTGCCATTATTATTTGCTATTTCTTTACCAATAGCACTTGCAAAA
AAGCAACAAGCAAGAGCTTGTATGGAGGCTTTAGCAACGTATTTGACTTTTAATTATTTT
GTAGGTTCTATGTTAAGTTTTTGGGGAAAAAGCTTTGGAGTTGATTTCGCAGCTGAAATA
AGTGCTGGAAGTGGACTTGTAAGCATTGCTGGTATTAAAACATTAGATACTGGTATGGTT
GGTGCTTTGTTAATATCAGGTATTGTCATTTATATTCATAATAGATTTTATGATAAAGAA
CTGCCAGATTTTATTGGATTATTTAGAGGCTCATCACTTGTAGTTGCAATTTGTTTCTTT
GTTATGATACCAGTTGCATTATTAACTTGTTTTATTTGGCCTCATATTCAAAATGTTATT
AGATATTTGCAAACGTTTTTTATAAATAGTGGAAATATAGGAGTTTGGTGTTATGCATTC
TTACAAAAGATTTTAATACCAACTGGATTACATCATTTTGTATATGCACCAATTTGTTAT
GATAGTGTTGTTGTTCCGGGTGGTACATCAGTATATTGGGCTACTCATATTCAGGATTTT
CAAACTTCAGCTAAGACTCTAAAGGAAATGTATCCAATCGGATTTTCATTATCCGGATTA
TCGAAGGTGTTTGGTTCATTAGGTGTATTTGGTGCTTTCTATGTAACTGCAAAGCCAGAA
AAAAAGAAAAAAGTATTAGGTTTAATGATTCCTGCTACTCTTACTGCAGTATTAACTGGA
ATTACTGAGCCGTTAGAATTTACATTTTTATTTGTAGCACCACTTTTATTCCTAGTACAT
GCATTTTTAGATGCATGCTTGCAAACGATTTCGTTTGCCCTAGGAGTTGTTGGTGATTTT
GGTGGAGGAATTATTAACTGGGTTGTATTAAATTGGCTTCCTCTTGGAATGTATCACTGG
AAGGTATATATTGTTCAAGTTGTTGTAGGGATTATATTTTCATTTATCTGGTTCTTTGTA
TTTACTTTCTTAATTAAGAAGTTTGATATGAAAACTCCTGGTAGAGAGGAAGATAGTGAA
GAAACAAAACTATATACTAAAAATGAATATTTAGAAACGAAAGATGAAAAAGGAAATAAA
TTGAGTAAAGCCTCTCAACAAGCATCTGAATACATAAAATTAGTTGGTGGAGCAGAAAAT
GTTGTAGATGTTACAAACTGTGCTACGAGATTGAGATTAACCTTGAAAGATGACTCAATT
ATTTCTAAAGAAGAAGATTTTAAGGCAGTAGGTGCACATGGTTTAGTGCATAATGGAAAA
GCTGTTCAGATTATTATTGGGCTTTCAGTACCAAGTGTAAGAGAAGAATTTGAAAATTTA
TTATAA
>Cdif_630_PROKKA_03323 glvR_3
ATGAGATTAGAAGAAATGATTTTTTTTAATTATAATAAATTGAATGATACAGATTTATTA
ATATGGAAATATATAACTGCAAATAAAAAACATTGTAGTAAGATGTCAATAAATGAACTT
GCTATGAAATGTAATGTGTCTCGTGCAACTATTACAAGATTTGTTAAAAAATTAGATTTA
AAAGGTTTCAGTGAGTTTAAAGTATTATTAAGCTGGGAATCAGAAAAGGTTCATGTCATA
GAAAATCAGTCATTTGATATTGCATGTAATTCAATAATTAAGTATGTTGAAGATCAAAAA
AATAAAGATTATGATGCATTGTGTAAACTTCTTTATGAATCAAGAACAATATACGCTTAT
GGTTCAGGTGATATTCAAAATGTGGTTGCAAAACAGATAAAGAGAATGTTCTTATCATGT
CAAGAAATAATATATGATTTTGAGGGAAGAACATTTGATGATTCTTTTTACAATATTGTC
AGTAAAAATGATGTTATGATTATTATATCTCTAAGTGGTGAGAATGAGAATACACTTAAT
ATTGCTAGAAGATTAAAATTAATAGGAACTAAAATAATTTCAATTACAGAGTTTAAAAAT
AATACATTGACTGATTTAAGTGATGAATCAATTTATATTTCAGCGACTAATATCTCATTT
TTACAAATGCACCCTAGTTATAAATTGACAATGTTATATTTTATATTGATTGAGTTATTA
TTTATTAAATATAGTATTTATAAAAGGCATAGAATGATTACAGAAGGGATTGATTGCAAA
TTGTAG
>Cdif_630_PROKKA_03324 group_4047
ATGAAAAAGAAAGTATTATTTTTAGTAATTATTTTAGCATTTATAATATTATTAGGTAAT
TCTACTTATTCTCAAAAGAATCAGTTGTCTGAAGAGGAAAAGGTGGATGACTTTAATTAT
GTGTATAATGTTGTAAAGACAGGATATCCATATCTAGGTGTAAATAAGAGGCTTAATAAT
ATTGATTGGTTAGCAAATAAGGATGAATATACAAAACGAATAAAAAACACTGAAAATGAT
GAAGAATTTATAGAAGAACTGTCATCTATATTATCTGATTTAAATAATAAACACACAGAA
GTAATAGATAATAAGAAAAGATATGAACTTTTTAAGAAATCATACTCTAATAATGATTGG
TATGATTTTCTTAATGATAAAAAAGTTGTGGATAGATATGACTCTATGAATCTTAAAATA
AAAATGCCAGATGATATTTTTGTAAAAAAAGAATTAATTTTAAAGGATGTTATTAAGGGT
CAGATTGGATATATGTATTTACCATCAATGTCATCAAAGAATGGCTCTATAAATAATGAT
TTAAAAATAATTGGAGATTATATTAACACTTTAGAAAAACATAAAGCTTTAATTATTGAT
ATAAGAGGTAATTTAGGTGGAAGTGATAGGTATTGGCAGGGAATCGTATCTAAACTCATA
AAAAATGATGTCAAAATAAATGGTTATAGAATTTATAGAAATAATAATGAAATAGTAAAA
AAATATACAAATGCAAGAAATATAAAATTAAATCCTGTAGAAAATTTACCAGCAAGTGTA
AAGGAAAATGCACCTAAAGAAATTATAAAAGATTTTAATGATTTTGAAGATACTTCCTAT
ACTATAAAATCTACAGATGATTCAAAATTTAAGGGTAATATATACTTACTTGTTGATAGA
AAAATATATTCATCATCAGAGTCGTTTGCAATGTTTTGTAAAGAAAATAAATTTGCGACT
TTAGTTGGTGAAACTACTGGCGGAGATGGAGGGTGTATAGACCCTGTATTGTTTAATTTA
AAAAATAGTGGTCTAATAGTTAGAATGGCAAGTTGTATGTATTTAAATAAGAATGGAATA
TGTGATGAGGAATTTAAAACTATTCCAGAATTTAAAGTAAAAGATTGTAAAAGGACTGCT
GATTTTAAAGATGATAATTGTATAAGAAAAGCACTAGAACTTGAAAATATTAATTATTAG
>Cdif_630_PROKKA_03325 xylA
ATGAGTGAAATATTTAAAGGAATAGGACAGATAAAATTTGAAGGAGTAAAATCTGACAAT
GAATTAGCATTTAGATACTACAATCCTGAACAAGTGGTAGGTAATAAGACTATGAAAGAA
CACTTAAGATTTGCAATGAGCTATTGGCATACTTTATGTGGAGAGGGTAATGACCCATTT
GGAGTAGGCACAGTAGAGAGACCTTGGAATAATATAACAGACCCAATTGAGATAGCAAAG
ATTAAAGTTGATGCAGGATTTGAATTTATGTCTAAGATGGGAATTGAGTATTTCTGTTTT
CATGACAGAGATATAGCACCAGAAGGAAGAGATTTAGAAGAGACAAATAAGATATTAGAT
GAAATAGTTGAGTATATAAAAGTTAATATGGAAAAGACAGGTATAAAGTTATTATGGGGA
ACTGCCAATATGTTTGGAAATCCAAGATTTGTTCATGGTGCATCTACAACATGTAATGCA
GATGTATATGCATATGCAGCAGCTCAGGTTAAAAAAGCTATGGAAATAACTAAGTACTTA
GGAGGAGAAAATTTTGTATTCTGGGGTGGAAGAGAAGGTTATGAAACTTTACTTAACACT
AATACAGAACTTGAAATGGATAACTTTGCAAGATTCTTACAAATGGCTGTAGACTATGCT
AAGGAAATAGGATTCACTGGACAATTCTTAATAGAGCCTAAGCCAAAAGAGCCTACTAAA
CATCAATACGATTTTGATACTGCTACTGTTTTAGGATTTTTAAGAAAGTATAATCTGGAT
AAATACTTCAAAATGAATATAGAAGCAAACCATGCAACACTTGCAGGACATACTTTCCAA
CATGAATTAAATATAGCAAGAATAAACAATGTTTTAGGTAGTATAGATGCAAATCAAGGA
GACCTATTATTAGGTTGGGATACAGACCAATTTCCAACAAATATATATGATGCAACACTT
GCTATGTATGAAGTGTTAAAGCAAGGTGGAATAGCACCAGGAGGGTTTAATTTTGACTCT
AAAGTAAGAAGAGCATCTTTTGAGGTAGAAGACTTATTCCTAGCTTATATTGCAGGAATG
GATACATTTGCAAAGGGATTATTAATAGCACATAAATTATTAGAAGATGAGGTATTTGAA
AACTTTACTAAAGAAAGATATGCAAGTTTTAGTGAAGGTATAGGTAAGGATATAGTAGAA
GGTAAGGTTGGATTTAAAGAGTTAGAATCTTATGCACTGCAAATGCCAGTTATAAAGAAT
AAGTCTGGAAGACAAGAAATGTTAGAAGCTATACTTAACAGATATATATATGAAGTAGAT
ACAATTTCTAATAAGTAA
>Cdif_630_PROKKA_03326 xylB
TTGGAGTATGTATTAGGTGTGGATATTGGTACATCAGGTACTAAAACAGTTTTATTTGAT
AAACTAGGAAATACTATAAAAAGTTGTACATATGAATATCCTCTTATACAAGAGAAATCA
GGTTGGGCAGAGCAGGATGCAAATGATTGGTGGAAAGCTGTAGTCGAATCTATAAGAGAA
GTAGTTCAAAGTTCAAATATAAGCAGTGAATGTATAAAAGGAATTGGATTATCAGGGCAG
ATGCATGGTCTAGTTATGCTGGACAATGAAGGTAAAACATTGAGAAACTCTATAATATGG
TGTGACCAACGAACAGTAAAAGAGTGTGAGGAGATAACTGATTTAGTAGGTGAAGAAAGA
CTGATTGAAATAACTGCTAATCCAGCACTTACAGGATTTACAGCATCAAAGATATTATGG
GTTAGAAACAATGAACCAGATATATATAAAAATACTAATAAAATACTTCTTCCAAAAGAT
TATATAAGATACAAATTGACAGGTGAATATGCTACAGAGGTATCAGATGCAAGTGGTATG
CAGTTGCTCGATATAAGAAAAAGAGATTGGAGCGATGAAGTACTAGAAAAGTTAAATATA
GATAAAAATCTTTTAGGTAAAGTTTATGAATCACAAGAGATTACAGGTTATGTGACTAGA
GATGTAGCAAGTTTGACAGGGCTTAAAGAAGGAACAATAGTGGTAGGAGGAGCTGGAGAC
CAAGCAGCAGGAGCTATAGGAAATGGAATAGTTAAAGATGGAGTAGTTTCATCTACTATA
GGTACATCAGGTGTAGTATTTGCTTATACAAAAGAGCCAAAAATTGATAAAGAAGGTAGA
GTTCATACTTTCTGTCATGCAATACCAAATACATGGCATGTTATGGGAGTTACTCAAGGA
GCTGGCTTGTCATTAAAATGGTTTAAAGATAATTTCTGTCAAAGTGAAGTGGAAGTTTCA
AATTCTTTAGGTGAAGATGTATATGAGATTATAAATAATCAAGTAAGTCAAGTACCAACA
GGATGTAATGGATTGCTTTACTTACCATATATGATGGGAGAAAGAACCCCTCATCTTGAC
CCTTATGCAAGAGGTGTGTTCTTTGGATTATCTCCAATCCATTCTAAAAAAGAAATCGCA
AGGTCAATAATGGAAGGTGTTTCATATAGTCTTAAAGACTGTATGGATATAATAGAGAAT
CTTAATATAGACGTTAATGAAGTAAGAGCCTCAGGTGGAGGTGGAAAAAGTAAAGTATGG
AGACAGATGCAAGCAGATATGTTTAATCAAGATGTATATACTATAAATTCAAGTGAAGGA
CCAGCACTTGGAGTTGCAATTCTTGCATTAGTAGGAGCTGGAATATATGAAAATATACAA
AAAGCTTGTGATGCTATAATAAAAACTTCAACTAAATTAGAACCAATAAGTGAAAATGTA
GATACATACAATATATATCATAGATTGTATAAAAGAATATACAAATCTTTGAAAGATGAC
TTTAAGTTATTAGATGAAGTAGTTAATGCAAAAATAAATAATTAA
>Cdif_630_PROKKA_03327 nagC_3
TTGGTTACTGATAAATACACTATTCGAGAAATGAATGAAAGATTGGTACTTGAACAAATT
ATAAAAAATGGTCCTATTTCTAGGGCAAGTATAGCTTCTACTATAGGATTGAATAAAGCA
ACTATATCCGCTATTACCAAAAAACTTATTGATGAATCTCTAGTTCATGAAATAGGAATT
GGAAATAGTACTCATAGTGGCGGAAGAAAACCCATATTATTAGTATTTAATAAATGTGCA
GGGATTTCTTTAAGTATGGACATTGGATACGACTATATATTTTCTTCTCTATCTTACTTA
GATGGAACTATTATAAATTCTAAGAAATTAACAGATATACAAGTAAGTAAAGACAATGTT
ATACAATTGATAGATGAAATTATAAATAGTTATAACATATCCAAAATAGACACTCCTTAT
AAGGTAATTGGTCTTACTTTGGCTATACATGGGATTACTTGTGAAAATAAAGTATTGTTT
ACTCCATATTACAATCTTAATGAGATTGACTTATATAGCATCCTTAGCAAAAAGTATGAC
TTTCCTATTCACATAGAAAATGAAGCAAACTTAACAGCTTTAGCTGAGAATACTTTTTCA
ACTGTACATAACTCACTACTTAGTCTCAGTATTCACAGTGGATTTGGTTCAGGCATTATA
ATAAATAATAAATTATATAGTGGCAGAAATGGTATGAGTGGAGAAATTGGTCACACTATC
ATCATGCCTAATGGTAAACTATGTCCTTGTGGAAATCGTGGCTGTTTAGAACAGTATTGT
TCAGAAAAAAAGGTATTTGAACAGCTTTCTTCTTTAGAAAATATTCCTAAAATAGATTCT
GATATAGTAAAGCAACTATATTATGAAGATAACCAGAATGCCAAAAAAGTTATTCATGAG
TTTTGTAGTTACTTAACAATAGCTATAAATAATGCTATTACAACTTATGCTCCTGAAATA
ATATATTTAAATAGCCAAATAATTAGTGATATCCCTGAGATATTACAGATTACAAAAGAT
ATGTTAGTTAGCTCTTTTAACAAAGGAATAAATATAGAAATTTCATCATTAGGGTCTGAG
GCATCTCTATATGGTGGCTCTGCCGTAAATATCAAGAGCTTTTTGAATATACAAAATTTA
ACTTTAATTAATGAAATATAA
>Cdif_630_PROKKA_03328 manX_3
ATGGCTGAAGAAGTCTTAAATTCTGCAAAAATGATAATAGGGGATTCTATAGATTATCCT
ACTGTAAATATGAAACAAGATGATGGAATAGAAGGAACAATAGAAAAATTAAAAAAAGCT
TTAGAAGTGTACAAGGAAAGTTCAGAAATAATTATAATGGCAGATTTACTAGGTGGAACT
CCATGCAATGCTGCTTTATTAGTAGCCAATAATGACAGTCGAATTAAAATTATTTCAGGG
CTAAATTTAGGTATGGTTATTGAATCAGCTTTTTTAGATACAAAGGAATTGGCAGCAAAA
TTAGAGAAAATAGGTAAAGATAATATTTCTATGGTTGAACAAAATGCAAGTTTATTATCT
GATGATGAGTAG
>Cdif_630_PROKKA_03329 manX_4
ATGGAAATGAAAGGTATTAAAAATATTCGTATAGATGACCGTTTAATCCATGGTCAAGTT
GCAACTATGTGGAGTAATAAATTGGGTGTTACAAGATTAATGGTAGTAAATGATGCAGTA
GCTAACAATTCTGTTCAAAAACAAGTTTTAAGAATGGCTACACCTGCAGGTATAGCGTCA
TCTATAATTACAGAAGAGACTGCTATAAAAAATATTACTGCAGGAAAGTATGAAGGACAA
AATGTATTATTAATTGTTAAGTCTCCTGTGGACCTTATTCCATTTGTAGAGGCAGGATTT
AAAATACATAATATAAATGTAGGAAATATGTCAAGTAGAAAAGATACAACAGTTCTAAGA
CCTAATATCAGTGTTACTGAAGAAGAGAAAGAAGCATTTAAAAGACTTTTAGATGAAGGA
ATTGAAATTACAACTATAATGACGCCTGATGATAAGAAAACTTATCTTGTAGACATCTTA
TAG
>Cdif_630_PROKKA_03330 group_6175
ATGAGTGATAAGGTATCATTAAATAAATCAAATGAAAAGGTGAAAAAAAGTGTCTTATGG
CGCTGGTTTTTTACTAGTTCTGTTTCTTCAAATTATGAGAAGATGCAGGCCTTGGCATAC
TGTTATGCAGTACTACCTTTTTTAAAAGTAGTATACAAAGATAATCCAGAAAAGTTACAA
AGTGCTGTATTAAATCATTTACAATTTTTTAACACTAATCCTTGGGTTGCCCCTTATATT
TTGGGTATTAATGTAGCAATGGAGGAGTTATCAAGTGAAGAGACTGAAGAGGCTGTTGCT
TCAATTAAAACAGGCTTGATGGGACCAGTAGCAGGTTTAGGAGATAGTTTATTTGTCGTT
ATTCCGTGGACAATTTTTGGAGCTATAGCAGCTAATATGGCGATAGATGGAAGTCCATTT
GGAATCTTACTGTGGATTGTAGTGAGTGTAGCATTGAAATTATTAAGTATACCACTATTT
AATGCTGGTTATACATCAGGTACTAAGCTAATATCTTCAATTGAAAAAAGTTTAAAGATT
TTAACTGAGAGTACATCTATTTTAGGTTTAATGGTTGTAGGTGCATTAATACCTTCAGTT
GTAAAAGCTAATGTTGCTTTGAACTTTCAACAAGGTGATTTTACAATGAAAGGTCAAGAA
ATATTAGACCAAATTATGCCTGGATTAGTTCCTGCAATTCTAGTTGTGATTGTTTATTGG
GCTCTTAAAAAGAATATAAAACCTATATACTTAATTTTAGGAGTAATGGTTGTTTCAATA
ATTTTATATGCATTAGGTATTTTAAAATAA
>Cdif_630_PROKKA_03331 agaC_2
ATGGAGCCACAATTATGGCAATTATTATTAATCGTACTATATGGATTTTTTATAAACTAT
GAAAAAAATTCAACAATGTTTGGAACATATCAACCAGTAACAGCAGGTTTTATTACTGGT
CTTATCTTAGGAGATATAAATACAGGGTTATATATTGGAGGTACATTACAGCTATTATCA
TTAGGTATTAGTAACTTTGGTGGAGCATCAATACCTGATTATCAAACAGCAAGTATAGTA
GCCACATTTATAACTATTACGACTAAGCAAGAAGCATCTGTAGGAATCTCTATAGGTATT
CCAGTTGCTTTATTGATGGTACAATTAGATGTTCTTAGAAATACTATTGGTATATGGCTA
GTTCATAAAGCAGAAGATGGAGCTAAAAAAGGAAATTATAAAAATATAACCTATATGCAA
ATGTTAGGAGTACTATTAACAGCAGCTACAACAGGTATTCCAGTTGCTCTATCTGTAATA
TTTGGACCTTCTTTAATTAATACCATTTTGAAATATACACCTGAATGGTTAACAGGTGGT
TTAACAGTAGCTGGAGGACTACTTCCAGCAGTAGGGATAGGATTATTACTTAGATATCTT
CCTGCTAAGGAGTATTTTAGTTACTTAGTAATTGGTTTTGTTTTAGCAGTATATATGAAA
GTACCATTATTAGGTGTAGCTTTAATTGGTGGAGCAATTGCACTTATAATTTACAAAAAG
AATTTGGAAAATCAAGAACAACAATATACTGTAGTAGGAGGTATGGACGAAGATGAGTGA
>Cdif_630_PROKKA_03332 yicI
GTGATAAAAATATCTGAAGACTATATTGAAAAAAGATTTGACAATGAACTATTGCGAATA
GAAGCATGGGGAAAAAACTCTTTACGTATTAGGTCGTTTGTAGACCAAAATTTTGTTGAT
GAAAACTATGCTCTTAACGAAAAACCTAAGTTAAATAAAGATGATATTACAATTAATAAA
AATGAAGATGGAAGTGCAATCATTAAAAATGGAAAGATAAAAGCTGTCTTAGACCATAGA
GATAGAATTACTTTTTATAATGATAAAAATGAAATATTATTGAAAGAATATATTCGATTA
AGAGCTGTAAAACATGATGATGGTGGAGAAGATGTAGGGACAATTGAGATTACCAAAGAC
TTTAACTCTACTCTAAAGTTAAAATCAAGAGAATATCGACCAAGCTATAGTGGAGAATTT
GAAGTAACTACTAGATTTGAATCTGAGCCTTCTGAAAAGATTTTTGGAATGGGACAATAT
CAACATAAATTTTTAGATTTAAAGAATACTGTTTTGGAGTTAGCCCAAAGAAATTCTCAA
ATATCAGTTCCTTTTTATATTTCTAGTCTAGGTTATGGACTTTTATGGAATAATCCGGGA
ATTGGAAAAGTATCTTTTGCTAAAAATATGACAGAATGGAAGATGTTTTCTACAAATTTT
ATAGATTATTGGATTACTTGTGGAGAAAGCCCAAAAGAGTTAAATAAAAATTATTCTCAA
GTTACTGGAACTGTTCCTATGATGCCTGAAAACCTTTTAGGACTATGGCAAAGTAAACTA
AGATATAGAACTTCAGAAGAAGTTTTAGATGTTGTGAAGGAATATTCTAAAAGAGGAATT
AAGCTTTCATCAATTGCAATTGACTATTTTCATTGGCCTAAGCAAGGTGAATATAAATTT
GACTTAGATTATTGGAAAAATCCTAAAGAATTAGTTAAAAAATTGAAAGAAGAGTATTCA
GTAGAACCAATAGTATCTGTATGGCCTACAGTTCAAAGTGATGCAGAAAACTACAATGAT
TATTTAGAAAATGGCTATTTAGTCAATGTTAATCGTGGTGTTAGAATGACAATGCAAATT
CAAGGAAATACAGTCTTTGTAGATATGACAAATGAAAATGCAAGAGAATATGTTTGGGAT
AGAATAGATAAAAATTATAAACAACTTGGGATTGACTATTATTGGTTAGATGTAGCTGAA
CCTGGCTATTCTGTGTATGATTTTGATAACTATAGATATAAAAAAGGAAATGTTTTAAGT
TGTGGTAATATTTATCCTATTGATTATTTAAAAATGATTTATGATGGTTTACATAATGAC
ATAGAGTCTGTTGTAACTCTTGTAAGAGGAGCTTGGGCAGGAGCTCAAAAGTATGGAGCT
TTAGTATGGTCTGGTGACATTGATTCTAGTTTTGAGGCTTTTAATAATCAAGTCAATACA
GGGTTAAATATGGGACTGGCAGGTATACCATGGTGGACTACTGATATTGGAGGGTTCCAT
GGAGGAAATCCTAAAGACCCAGAATTTAGAGAACTTATGGTAAGATGGTTCCAATATGCT
ACTTTTTCACCAATTTTGAGAATGCATGGAGATAGATTGCCTCATAGTAAACCATTATCA
AATAAAGGTGGAGGCTCAATGGTAACTGGAGCTCCTAATGAAATATGGTCTTATGGTGAA
GAAGTTGAAGTAATTCTTACAAAATTCATAAAAATTAGAGAGAGCTTAAAAACTTATTTA
AAAAAACTGATGAAAGAAGCGCATGAAGATGGAACACCAGTTATGAGAACTTTATTTTAT
GAATTTCCTGAAGATGATAAAACTTGGGAGGTGGATAATACATATATGCTTGGAGATGAA
ATTTTGGTAGCTCCAATAATGAATTATAAAGATAGAAGTAGAAAAGTATATTTACCAAAA
GGACATACATGGGAAAATATATTTAGTGGAGTTAGTTATGAAGGTGGGAAAACTTATGAA
GTTGAATGCCCGCTGGAAGAAATTCCTATTTTCCTAAAGCAAGATTCCAGTTATAATTTT
AAAGAACTAAAAAATATTTTGGGAGAGGTGAAATCATAA
>Cdif_630_PROKKA_03333 group_2673
ATGAAGAGAAATAGAGAGATTGTAGTAGTATGTCATTGTATATTAAATTGTAATTCTAAA
GTGGAGGGATTGTCAGAATTTAAGGGAGCACAAAATATAGCGATAAATTTAATAAATAAA
GGGTATGGAATAATTCAACTACCATGCCCAGAAATGATTATGTATGGAATAAATAGGTGG
GGACATGTAAAAGAACAGTTTGACAATTTGTTTTTTAGAGAACAATGTAGGCAAATGTTA
ATACCTCATGTAAGGCAGTTTGATGAATATTTAAAAAATGATTATGATATAAAAAGTATC
ATTGCAATAGATGGCAGTCCAAGTTGTGGTTATAATAAGACATGTAGTTCTAAACGTTGG
TTTGGTGAGTTAAGTGGTTGCAATGAATTGATGGATAAAATAAAGGATATACAAATGGTG
GATGGGAAAGGTATTTTTATAGAAGAGCTAGAAAAGCTACTTAAAGAATATAATTTAAAT
ATACCTATAGTTGGATTTGACGAGCTTAGAGAAGATAAGTAG
>Cdif_630_PROKKA_03334 group_4049
TTGGATACTAAAAAAGTCACATTTTCTTCAATGTGCATAGTTATTAATATTGTCTTAGGT
ATGGTTATATCTATGATAAATATACCATTATTATTTTTAGATACAGTTGGTACTGTACTT
GGGGCTGTCGTATTAGGTCCTTTTTGGGGTGCTCTTATTGGTGGGTGTACAAACTTAGTT
TTAGGTGTTATATCAGGTCCTACAAATATACCTTTTGCCCTTGTAAATATTGTTCTTGGT
CTTATTGTTGGATATATTTCTAAGAAAAAAGGTTTTGGTTATAAAGAAGCTATTATTACA
GGAGTAATTTTATCTATTGTTTGTCCTTTAATTGGCACTCCTATTTCAGTTTTATTGTTT
GGTGGTTTAAGTGGAAGTGGTGCTGATTTATTGGTTGGTTTTTTAGTTCAGTCTGGTCAG
AAGATATTTACTGCTGCGTTCTTTCCAAGGATTCTTAGTAATATAGTAGACAAACCTTTG
TCTTGTATTATGGTGGTATATTTTATAAATAAAATGCCTAAAGGCTTTATAAAACAATAT
AGTAAAAGTACGTCTAGTTATTCTTAG
>Cdif_630_PROKKA_03335 gatY_1
ATGGCATTAGTGACAACTAAACAAATATTATTAGATGCACAAGAAGGACATTATGCAGTA
GGTGCATTTAATGTTGAAAATATGGAGATGGTTATGGCAGTAATAGAGGCTGCTGAAGAA
CTTAAATCACCAGTAATATTGCAAACAACACCTTCAACAATAAAGTATGCAGGACTAGAT
TATTATTTAGCGAATGTAAAGGTAGCATCAGAGAAGGCAAGTGTTCCAGTAGCAATGCAC
TTAGACCATGGTTCAAGCTTTGGACTAGCTATGCAGGCACTTAGAGTTGGATATACTTCT
ATTATGATTGATGGTTCTCATGAAAGTTACGAAGATAATATTTCAATATCTAAATCTGTT
GTAGATGCATGTATGCCTTCAGATATACCTGTTGAAGCTGAATTAGGTAAAGTTGGAGGT
AAGGAAGACGATTTAGATGGTGGTGATGGGGGAGCATATACAGACCCATTAGAAGCAAAA
GAGTTTGTAGAGAGAACAGGGGTATCATCTTTGGCAGTAGCAATAGGTACGGCACATGGA
TTATATAAGGGAGAGCCAAAGCTTGATTTAGATAGATTATCTGAAATTAGAGAGGTTGTA
TCAGTTCCATTAGTATTACATGGTGGGTCTGGAATACCAGATGAGGTTATTAAGGAGTCT
ATAAAAAGAGGGATTTGCAAGGTTAATTATGCAACAGAATTAAGGATTGCTTATAGCAAT
GGGGTTAAGGATGTGCTTAATTCTGACCCAGAGGTAATTGACCCTAAGAAATATGGTAAA
AAAGGTTTAGAGTCAGTTAAAGATTTTGTTAAGAGTAGGATGGAAGTTTGTGGATGTGTA
GGAAAAGCAATAGAGACAGTGAAGTGTTAA
>Cdif_630_PROKKA_03336 group_5188
ATGGGAAAGAAAATGATTCTAGGGGTAACAGGTTGTCCAACTGGAATAGCTCATACTTTT
ATGGCAGAAGAAGCATTAAAAAATTCAGCCAGGGAATTAGGCTGTGACATAAAAGTTGAA
ACGAATGGAGCTATAGGTGTAGAAAATAAGTTAACAGCAAAAGATATCGAAATGGCAGAT
GCAATAATAGTTGCTTGTGATAAAAATGTTGATATGGACAGATTCAATGGAAAGCCGGTA
ATAGAAGTACCTGTCAAAGAAGGTATACATAAAGCTAATGAACTTATACAAAGATGTATT
GATGGAAAAGTAGCTATTAGAAAAGGAAACTTATCAAGCAGTAAAATTGCAGAAGAAGGA
AGTTTATCGTTTGGTCAAAAGTTGTATAAAGATTTAATGAATGGTGTATCTCACATGTTA
CCTTTAGTAGTAGCAGGTGGAGTACTTACTGCTATATCATTTTTATGGGGGATTTATTCA
TTTGACCCAAATTCAGAACAATATAATCAAATAGCAGCTACATTAAAATCTGTTGGTGGA
TATTCTATGAACTTGATGGTTCCTGTATTGGCAGCATTTATAGCTCAATCTATATCGGGA
AGAGCTGGTATGTTGGCAGGACTTGTTGGAGGAATGATATCATTTGATACAGGTTCGGGG
TTTTTAGGTGGAATCATATCAGGATTTTTAGCAGGTTACTTAGTTAAACTATTTGTACAT
TTGTTAAGAAAATTACCACGACAATTAGAAGGTCTTAAATCGATTTTTATAATTCCTATT
GTCAGCGTAGGTCTTGTGGGTATAGCAATGTTGTTACTTGGTGGGCCATGTTCAGCACTT
AACAATGCTATGATGAACTTTCTATCGGGGTTACAAAATTCAAGTCCTATAATTTTGGGA
ATAGTAATAGGATGTATGTCAGCATTTGATATGGGAGGTCCAGTAAATAAAGCAGCATAT
GTAACTGGAACTATGCTTCTAGGACAGGGAAATTATTTATTTATGGCAGGTGTATCTGCA
GCTTGTATAACACCACCATTGGTAATAGCAATAGCATCTACTTTATTTAAAAATAGATTT
ACAGAAGAAGATAGAGCAGCAGGATTAATCAATTATATACTAGGTAGTACTCATATAACA
GAGGGGGCAATACCTTTTGCAGCAAAAAATCCATTAAAAGTGTTGCCAGTACTTATGATT
GCATCATCAATATCATCAATTTTAACTTATATAATGAAAATAGAAGTACCAGCTCCACAT
GGAGGGTTTTTGGTTCTAGGATTAGTCAATAAGCCACTTTTATGGGTAGGGTGTATATTT
GTAGGTTCATTAGTAGGTGCTGTACTTTATATGATGGTTACACCTAAAGTAGTAAATGCG
AAAAATACTATAGAAAATACAAATGCAACAAAAGATGAACATAAAAATGAAAGTGCAGAA
TCGGAAAACGTATCTAATAATATCTCTTTATATAGCGAAGAAACAGTAATTTTAGATGTT
AAGGGAAAAAATAAAACAGATGTAATTGATGAAATGATTGGAATACTTGATAAATCTGGT
GTTCTTTTAGATAAAAAGAAGTTTAAAGAAGAAATCCTTAAAAGAGAAGAAATATCATCT
ACAGGTTTTGGTATGGGGATAGCGATACCACATGCAAAAACAGATGCAGTAAAGGTACCA
CGTGTAGCAGTAGGTGTATCAAAAGAAGGGTTTGACTTTGAATCAGAAGATGGAAGCTTG
GCACATATTATATTTATGATAGCAGCTACAGATAATGGTGATAATTTACACTTAAAAACA
TTATCTCAACTATCTTCAAAATTAATGAATGAAGAATTTTTAAATGAGTTATTAAATAGC
AAAACAAGTAGAGAAATAGTATCAAAATTAAATAACGAAGAAATCAAATCAGTATAA
>Cdif_630_PROKKA_03337 lacC_2
ATGATATATACATTAACTACAAATCCTGCAATAGATATGAATATATCTACTAATGGGATA
AAGAGAAAATTAGTAAATCGTACATCAAATGCTGTATATTCTCCTAATGGAAAGGGATTA
AATGTAACTTTTGTACTAGGTCATTATGGTATAGAATCTAAGATATTAGGATTTTTTGGA
GGATTTTCAGGAAAATATATAGTTGAAGAAAGCGAAAAGAGAGGATTTGACGTATTGCCT
ACTTGGGTAGAAGATACAACTCGTATAAATATATTTTTAAATGATGGAAGTGATGAATTT
AAATTTGTAAACTCTGGGTCATATGTAAATGAAAAACAAAAACTAGATATGCTAGATAAG
ATACAGTCATTAGCAGATATAAGTTACTTATCAATAAGTGGAAGTCTACCTCCTGGTATT
GATGATAATTACTATGAGGATATATTTAAAATTTGTAAAAATAAAAGTATAAAGACAATA
CTCGATATAAGTTCACCAAAATTAAAGGAGTTACTACAGTATAATCCATATTTGATAAAA
CCAAATGATGAAGAAATCAAAGATATATTTGGAATTATTGTAAGAGATGAAGAAGATATT
AAGGATGTACTTAAATTACTCCATTTAAAAGGTGCTCAAAATATATTGCTAACTTTAGGA
GAAAAAGGTTCTTATTTTTATAATGGAAAATCAATTTATTATGCTAGTGCTCAACCAGTT
ACAGTAGTCAGCTCTGCATGTGCTGGTGATTCTGCATTAGCTGCTTTTTTAAGTATATGG
TTGGAAAATCCAGAACATATTGAAGAAGCATTAAAAAGGTCAGCAGCAACAGGAGCAAGT
GTGGCTGAAAGTAATGGTATAGGTAATTTGGAGAATGTGGAAGATTATATAAAAAATATA
AGAGTCAGAAAGGTGGTATAA
>Cdif_630_PROKKA_03338 murR
ATGATAATTGAGCTAAACAAAAGTAATTCTGAAAATCTAACGAAGACGGAACTTGAAATA
ATTAAATTTATAAATGAAAATGAATCAATATTACCAGAATTATCTATAGTAGAGATTGCT
CATGAAACATATTCATCTCCAGCAACCGTTTCAAGAGCAATTAGAAAATGCGGTTTAAAT
GGATTCAATGAACTTAGGTATAGATTAACAGTAAAAGATGAAAATGATGATATACAAAAT
ATGGGAGATATAATAAATAAATCCTTTATAGAAGCACAGAGAGTTATAGAACAAATATCT
TTAACTACACTAATCAATATAATAAAAACTATAAATAAATCTAGTAAGATATATATTTTA
GCAAGAGGGCTTACTGAATATGTAGCAAAAGAGTTTAGTCTTAAATTGCAATTACTTGAT
TTTAATGTTGTTTTTATAAATGACCCCAACATAATGAAAATAAAATCTAAATCAATAAAA
AAAGACGAACTTATAATTATATTTTCATTGAATGGAAATACCATAGAGCTTGTAGAATCA
GCACAGAATGCCAATTTAGTTGGAGCTAAGGTTATAACTTGCTGTTGTAGTGAAAGTGCA
AAACTTATAAAGTATTCGGATTTATATATTGTAGGATACAAACATGAACATATATCAATT
TCTGAATATGAAGTATCTTCCAGATTGCCCTTGTATATTATATCTAGGATAATTATAGAT
TATATGGTCAGATATAATAATTCTGAAAATTAA
>Cdif_630_PROKKA_03339 group_6179
ATGAATGTCATAAAAAAATTTATGTTTGTAATTTTAATTATAAATATACTGGGATGTGGT
ATATCTCTTATACTCCAGTCAAGCCTTGGTAGTGATGCAATTACACTTTTAAATGAGGGT
ATACATATAAAGTTAGGTATAAGTTATACAATAGCAGGGCTAATATATAATGGAACTCTA
TTACTTATAGCATTGCTATTGAATAAAAAAAGTTTGGGATTAGGAAGCTGTGTTTATGTA
CTAGTAGCAGGAATATTTATAGATTTGTATATATACTTATTATTAGATTTTAATATAAGT
AGTTTAGGGATTATCATTAGAATAATGAGCTTTATAATTGGACATATACTTATGTGTAGT
GGATTTGCAATGCTTATAAAATTTGACATTGGAATGAGCCCTTTAGATGCTATATTAATC
TATATTGAGGGCAAATTTAAGTATCCATATAAAGTTTTAAAAACTATAGCAGATGTAATA
TTTTTAATTTTAGGTGTATATTTAGGCGGAAATTTAGGGTTTGGAACTATATTTTCAATA
TTATGTACTGGAACTACAATTTCAATTGTTAGTAAGATGATTTCTGTTAATAAAAAAAGG
TATTACTCAAATATATAA
>Cdif_630_PROKKA_03340 bglH_2
TTGGGTAAGTTTCCTAAAGGTTTTTTATGGGGAGGAGCTGTAGCAGCTAATCAATTAGAA
GGTGCATGGAATGAAGGTGGCAAAGGTTGGTGTTTAGCTGATGTACATATGTATGATAAA
GATAGAGATATATCTAAACCTTATGAGTCTGATATGACTATAGAAAGAATAAAGTTTGCT
ATGAAAGATAATAATGGATATTATCCTAAGCGTAGTGGAATAGACTTTTATCATACATAC
AAAGAAGATTTAAAGCTTTTGAAAGAGCTAGGGTTAAAGTGTTTTAGATTTTCAATAAAT
TGGGCTAGAATATTTCCAAATGGAGATGATTTAGAGCCTAATGAAGAGGGATTAAAGTTT
TATGATAATCTTATAAACGAAGTAATAGATAATGGTATGGAACCTATTGTAACACTACTT
CACTATGAGACTCCTTTGAATTTAGTATTAAAATATAAAGGATGGTCTAATAGAAAAGTG
GTAGATTTCTTTGTTAGATATGCAGAATTAATACTAAATAGATATAAAAATAAAGTTAAA
TATTGGATAGTTATAAATCAAATAAATTTAATACATTATGAATCATTTAATTCAGTTGCA
TTTTGTGTAGACCAAGTAGATAATGTAGAAGAGGCTAGATATCAAGCTATTCATCATCAA
TTCATAGCTACAGCTTTGACTAAGAAGCTTGGAAAAGAAATAAATTCAGATATGATGATA
GGTATGATGATGGCAGATTGTATATCTTATCCAGAAGATTGTGACCCTGAAAATGTAGTA
TTTGCTTTAAAAAGAAATAGGCTACAATATTTTTTCACTGATGTAAGTTTTAGGGGAGAG
TATCCAGTCTATATTAAGAGATTTTTCAAAGAAAATAACATAAATATAGTTATGGAGGAA
GGTGATGATAAAATCTTAAAAGAAAATACTATGGATTTTCTAGCTCTATCATACTATTAC
TCTACAACAGTATCAGCAAGTAAAAACACCATGAATCCAACTGACAATATAAAGAATCCA
TATTTAAAAGCAAATCCTTGGGGGTGGGCAATTGACCCAAAAGGATTATACAATACTTTA
TCTCAATATTATGATAGATACCAAAAGCCAATAATGATAGCTGAAAATGGATTTGGAATG
CATGATAAATTTGAAGATGGAAAAGTTCATGATAGTTACAGAATAGATTATTTAGGAAAA
CATATAGAACAAATAGGTGAAGCTATAGCTGATGGAACCGAAATATTAGCTTATTGTATG
TGGTCACCAATAGATATAGTAAGTTGTTCATCTCAAGAAATGGAAAAAAGATATGGATTT
ATATATGTAGATATAGATAACAATGGAAATGGAAGTAAAAAACGTTATAAAAAAGATAGT
TTTTATTGGTATCAAAATGTAATAAGAACTAATGGAGAAGAATTAAAAGAAAAGTAA
>Cdif_630_PROKKA_03341 lacF_2
ATGACAATTGAAGAACATATAATAGATGAAGAATTAGTAGAAGTAGCAATGCAAATAATA
CTTCGTGCAGGTGAGGCTAGAACAGAAATTAAACATGCTCTTAATGATTTGGAAAAGTTT
GATTATAGAAATGCCGATTTAAAACTAGCTAAAGCAAAAGGGTTTATGACAGAAGCACAT
AGAGCTCAAACCAAGATTATACAAGGGGAAGCTGGTGGAGAGAAAAGAGCACATTCGCTG
TTATTTGCACATGCTCAAGATACTCTTATGACCATATTCAGCGAGTTAAATATAACTATG
TCTTTAGTAGGTATAGTAAAGTCTATAGAATATAAGGTAAATAATAGTAAATGA
>Cdif_630_PROKKA_03342 licC_4
ATGAATAAATTTATAGATTTTTTAAGTGAAAAATTTACTCCTGTTGTAAATAATATGACT
AAGAATATATGGGTACAATCAGTTCAATCAACTATAATGAAAGTTTTGCCAATGGTATTT
GTAGGCTCATTAGTAACTATAGTTTCTGTCTTGAAGAATTACATAAGCTTTTTACCTGAT
TTAAGTCCAATAAATCAATATACATTTGGACTTTTAGGATTATTTATAGCATTTTTATTG
CCTATGGAAATAATGAAGAATAAGAAATTTGAAAGTATGAGTGTAGTAGCTGGTCTTGCA
GGCGCTGGATTAATGTTAATGATGATTCGTCCAGAGATTACGAATGAAGGAGCTATATTT
AACTTCAACAGGTTTGGAGGAGAAGGAATGCTTGTATCGCTAGTTGCAGGATTATTCTCT
GGATTAATAATGTCTTTATTTGGTTCTTTTTCATTTTTCGGAGAAGATTCAGCACTTCCA
GATTTTGTAAGCAAGTGGTTTGATAATATGTTACCTATAACAGTGATAATGTTTGTAGGC
TGGGGATTAATTTATGGACTCAACTTTGACATGTTTGAAATAATAGTTAGAGTATTTAAA
CCAGTATCAGATATAGCACAGACATTACCTGGATTTGTACTCTTAAACTTCTTAGTAGTA
TTTATATATTCTTTAGGAATAAGTGGGTGGGTACTATCTCCTATAACTTATTCAATTCAA
CTTGGTGCAATTGCAGCTAATGCAGCAGCAGTAGCATCAGGAGGAGTAGCAACTAATATA
TATGTTTACGAAGTTATTCAAACAGGTTGGATAACTTTAGGAGGGTTGGGTGCTACATTA
CCATTAGTTATAATGATGTGTTTATCCAGAGTTGGAAGAATAAAAGCAATAGGAAGAGCA
TGTATTGTCCCTTCTATAATGAATATAAATGAACCAGTAATATTTGGAGCTCCAGTGGCA
TGGAACCCATTTTTAATGTTACCTATGTGGATAGGAACAGTAGTAATATCAATAACTACT
TACTTATCAATGAGTATGGGATTTGTGACAATTCCAAGTAAGGTGTTTAATTTATGGTAT
GTTCCTTTTGGTATATCTACTTTTATGGTAAATCAAGATGTTAGAGGGCTTATTGTTTTA
GCAATAAATATAGTATTGCTATTTATGATATGGTATCCATTTTTTAAAGCTTATGAGAAA
GAAGAGATAAAATTAGAGAGCCAAGAGGTTTAA
>Cdif_630_PROKKA_03343 gmuB
ATGAAAAATATAAGAGTGCTTTTGGCGTGTGGTTCAGGAGCAAGTACAGGTTTTATGGCA
ACTAGTATGAGAAAGAGTGCAAAGAAAAAAGGTATAGAAGCAGATATAAAAGCGAGAAGT
GAGTCAGAGATAGATAAGTATTTATCAGAAATAGATTGTTTATTACTAGGACCACATTTA
GATTATATGAAGGAAGAAATTCAACAAAAGGCTAATGAATATAACGTTCCAGTAGCATGT
ATATCTAAAACTGCATATGGAAGACTAGATGGTGCAAAGGCTTTGGAAGAAGCACTAGAA
CTAATATCAAACAAATAA
>Cdif_630_PROKKA_03344 licR_9
ATGAAAACATCTAAAAAAGAACTATTTTTAAATTTCATAAAAACACAACATGACTGGATA
GATTCATCTACATTGGCTAATTATCTTAATGTCTCAACGCGTTCAATTAGAAAATATGTA
AACGAAATTAATTCCAATGGTGAATTTATATTATCCTCTAAAAAAGGATATAAAGTAAAT
CTCAATAATAATTGTCAAACCAAGGTTGATAGTTCAGAAAATATATCACCTGATAACAGG
TTAAATTTAATTTTAAAAGAACTTATAGTTAATAGTAATGGAATTAATATATTTGATTTA
AGTGAAGAATTGTTTGTTAGCCCAGCTACTATTGAAGGGGATATAGTCAAAGCTAATAAA
TTTATAGGAAGTTATAATTTAAAGATAAAGCAATCGAAATTTTTATTGAAACTAATTGGA
AATGAATCTGCAAAGCGCAAGTTAATGAGCTCTATAATATTTAAAGAAACGGGAAGTGAT
TTTTTAAGCTTATTTGATGTACAAAAAATATATCAAGAGTATAATTTGACTAAACTAAAA
GAAAATATAATATATATATTAAAAAAATACAATTTATTTATAAATGAGTATGCTATAAAC
AACATACTTCTTCATTTAATGATAACTATAGACAGAATAAAAAAGAATAATTACATAGAC
TCTGTTGAAGTAGTAAACTACATAGACAATAACGTAGATATAAATATTGCAAAAGACATA
TCAAATTTTTTAGAATCTGAATACAATATAACTTTAACTAGTGCGGAATTATACTATTTA
GTATTTCAGTTAACAAACAAAACTACAGTCTTAAACTACAATCAAATGGATACTAAATCA
TTGTCAAATTATATAGATGAGCACTTTGTTAAATTAACTAAAAAAATAATTAAAAATGTA
TATGACTTATATCTTATAGATTTATCTGATGAGGAATTTGTTGTAAAATTTACTCTTCAT
GTAAAAAATTTAATCAGTAGAGCCAAAAATAATCAAGTTTTAAGAAATCAAATACCTCAA
AAGTTAAAAGATTCCTACCCTTTGATATATGATATATCTGTTTATATTTGCAATCAGATT
CAAACTTTAGAAAATGTAGATATAGACGAAGATGAAATATCTTATATATCTCTTCATGTA
GGTTCATTCTTTGATAGACAAAAATTATTAGAAGATAAAGTTCTATGTGCATTAATTACT
CCAAATTACTATGATTTACAATTCAAAATAGTAAGAGACCTCGAGAAGAGATTTAATGAA
TCCATAGAAATTATTCAGATTTTTTCAGATACTCATAATCTTGATTTTGACAATAAGGTA
GACATGGTTATTACTACTTTACCAATTAACAATAGATGCCCTATACCTTTTGTTTATGTA
AATCCTTACCTAAATAGAAAGGATTATGATAATATTCAAAGTAAATTTACTCAAATTAAA
GATAGAAAAAATATACTTACTGTACAAAATCATTTAGAAATGTACTTTAGTGAATCTTTG
TTTATGAAAAATATATATTTAGATAGTGCTAAAGATTATATAAAATTTATGGGAAATATT
CTGTACGAAAATAAATATGTCAAACCCAATTATATAGATGATGTTCTTATAAGAGAAAAA
ATGTCTTCAACTGCATTTAATAACAATGTAGCAATTCCTCATAGCATGAAAATGGATGCT
TTAAAAACTGGAGTATGTTTAATTGTTAACGATAAACCAGTTAAATGGGGTGAGGAAAAA
GTTCAAATTATAGCTATGATACCTATAAATGAAAAAGAAAAAGAAAAATTCAATTACATA
TTTGAAAGCTTTATTGAAATATTATCTGAGTGGAATAATGTTAAAGAACTTACTAAGGCA
GATAACTATAGTAGTTTTATGAATAGAATAGCTTATCTTATTCAAAATATCTAA
>Cdif_630_PROKKA_03345 garK
ATGAAAATATTAATTTCTATAGATTCTTTGAAAGGAAGCTTATCTTCAATAGAGGCAGGA
AATGCAATAAAAAAGGGGATATTGAAGGTTAAAGAAGATGCGCAAGTAAAGATATTGCCA
CTTGCTGATGGTGGTGAAGGGACAGTAGATGCTTTAGTTCAAGGGATGAATGGTAAAAAA
GAGACTATAGAAGTTACTGGACCAATAGCTAAAAAAGTGGATGCAACATATGGATTATTA
AAAAATACAAGTACAGCAATAATAGAAATAGCTCAAGCATCAGGATTAACATTGGTTCCG
ACTGAACTTAGAAATCCTTTATACACTACAACTTATGGTGTTGGGGAAATAATAAAGGAA
GCAATAAATAAAGGCTATAGAAATTTTATAGTTGGGATAGGTGGAAGTGCTACTAATGAT
GCTGGGATAGGTATGCTTCAAGCCTTAGGGTTTGAGTTTTATGATAAAAATAACAAGTTA
GTAGGATTAGGTGGAAAAGTTTTAAATGAAATAAGACATATAAAAATAGAAAATAGATTA
AAGGAATTAGATGAATGTAAGTTTAAAATAGCCTGTGATGTAAATAATCCGCTGTTTGGG
AAAAATGGAGCTGCATACATATACGGGTCTCAAAAAGGTGCAACATCAGAAATAATTGAG
GAGTTAGATAATGGGCTTAGAAATTTTTCCAAAGTAGTTAAAAATTACTTAAGTAAAGAT
GTAGCTAATGTAGAAGGAGCAGGAGCAGCAGGAGGATTAGGTTTTGCTTTTTTAGCATTT
TTAGATTCAAAATTAGAATCTGGAATAAAAATAATATTAGAAGAAATTAAATTAGAGGAA
GAGTTAAAAGATGCAGATTTTGTCATAACTGGTGAAGGTAGATTGGACAATCAAACTGCT
ATGGGCAAGGCTCCAATAGGAGTTGCAAAACTGGCAAAAAAATATGGGGTAAAAGTAATA
GGTTTGGCTGGAGCCACAACAGAAGATGCAGTTAAATGTAATGAAGAGGGTATAGATGCT
TATTTTTCTATAGTAAATAGAGCTATGACAATAGAAGAAGCAATGGATAAAGCAACTGCT
AGTGAGAATATGACAGCTACAACAACACAAATATTCAATCTTATAACTAGTATACAACAG
TCAAAAAATATGTAG
>Cdif_630_PROKKA_03346 mngB_3
ATGAAAAAAAATGTACACATAGTTCCTCATATGCATTGGGATAGAGAATGGTACTTCTCA
ACTGAGGAATCTAGAATATTACTTGTAAATAATATGGAAGAAATAATGGATATGTTAGAA
AATAATCATAACTATCCATATTATGTGATGGATGGTCAAACTGCTATATTAGAAGATTAT
TTAGCAGTTAAGCCTGAATGTAAGGAGAGAATAAAAAAATTAGTTCAAGAAGGAAGGCTA
ATAATAGGTCCTTGGTATACTCAAACTGATGAAATGGTAGTTGGTGGAGAATCCATACTT
AGAAATTTACTATATGGAATAAAAGATTGTGATGAATTTGGAGAATATATGAAAATAGGA
TATTTACCAGATTCATTTGGTCAAAGTGCTCAAATGCCACAAATACTAAATGGGTTTGAT
ATAAAATACTCAATGTTTTGGAGAGGATGTTCTGAAAGAAAAGGAACTAATAAAACAGAG
TTTAATTGGAAGAGTGATGATGAGTCTTCTGTTTTGGTTCAAATACTTCCATTAGGTTAT
GCAATAGGAAAATATCTACCAATGAATGAAGATGAGCTAAGAACAAGAATGGATAAATAT
TTACCGGTTCTTGATAAGGGTGCAACTACTGACCATATAATACTTCCAAATGGACATGAC
CAAATGCCAATTCAAAAGAATATATTTGAAGTTATATATAAATTAAAAGAATGTTATCCA
GAGAGAAAATTTTTCTTAAGTAGATATGAAAACATATTTAAAGAGCTAGAAAAAAATGAG
GATATAGATACAATAAAAGGGGAATTTTTAGATGGGAAATATATGAGGGTTCATAGAAGT
ATATTCTCAACAAGAATGGATATAAAATCAGCAAATGCTAGAATAGAATCAAAGATAACT
AACATATTGGAGCCACTAGCTTCTATTGCATATTCTCTAGGATTTGAATATCATCATGGA
TTAATAGAGTTAATTTGGAAAGAAATAATGAAAAATCATGCTCATGACAGCATTGGATGT
TGTTGTTCAGATAAAGTTCACCATGAAATAATGAATAGATTTTTCTTAGCTGAGGAAAAA
GTAGACCAATTAATAACATTTTACAAAAGAAGAATAGTTGATGCAATGAGTTGTGAAATG
GCTTTAGATAAGTTAGTAGCATTTAACTTAATGCCTTACGATAGGAATGAAATAGTGAGC
ACCCAAGTTATAACTAAAATGAAAGCATTTGAAATATTTGATAAAGATAATAATAAGTTG
GATTTTGAAGTGGTACATAAAGAAGCAATAGATGCAGGATTAATAGACCGTCAAATTGTT
CATTATGGAAACTATGATTCATTTATGGTATATACAATAAACTTTAAAGATAAAATACCT
GCAATGGGGTATAAGGCGTATATGATAAAAGAAGTTGAACATATGTTAGAAAAAGCTTAT
GAAGTATGTGACATGGTAGATAATGACTTTTATACTATTCAAGTTAATGAAAACGGGACA
TTAAAGATATTTGATAAAAAATTAAATAAAACTTTTGAAAATGTATTATTGATGGAAAAT
GGAGGAGATGAAGGAGATGAGTATGATTTTTCACCACTTCCAAATGAGAAATTAATATTT
AACGATAATATAGTAGCAAATTCCACTATAAAGAAAAATAGATTTAATAATGAGATAAAG
ATAAATTATAGATTAAAAGTACCAAAAGATATACAAGCTAGAAAAAATAATAGAGCAGAT
TCATTTATTGACTTTGATATAGTTATAAATGTTCCAAATGATAAAGCTATAATAGATGTA
GTATTCAACATAAATAACCAAGCAAGAGATTGTAGGGTTAGAACTTATATACCAACAAAT
ATAGCTTCAAAGTTTTCTGTGTCTGATAATCAGTTTGGACATATAAAGAGAAGTGTGTAT
GATGATGCTATGGAAGTTTGGCAACAGGAAGAATGGAGTGAAAGACCAGATTCTATATAT
CCAATGCTAACATTCGTTGGATTGTCTGACAAAGAGCATGGAGTAGCTGTTCTTACAAAC
AGTACAAGAGAGTTTGAAATAGTAGGGGAAAAATTTGACACAATAGCTATAACATTATTT
AGAAGTGTAGGATTCCTAGGTAAAGAAGAAATGGCAAGACGCCCAGGTCGTCCATCAGGA
ATAAAGTTGCCTACTCCAGATTCTCAAATGATAGGAGATATAAAAATAGACTTAGCAATA
GTTACTCATGAAAAATCTACACTAGAAGCAAATGTTGCAAATATGGCTAAAGAGTATTTA
ACAAAAATACAAACTTATAATAAAATGCCATATAATGCTATGAAATTGAATCAATCAGAA
ATAGAAGTAGATTATTCATATAGTTTACTTAAGGAAACTAATAAGGACCTTGTGTTAAGT
GTTGTAAAAAAGGCTGAAAAAGAAGAGGCATTAGTAGTTAGATTTTATAATTCTAAAGAA
GAAACAAAATCAGCTAACATAGTATTTAACAAAAATATTAAAACAGCTAAATGGATTAAC
CTAAATGAAAAAGAATTAGAATCTATATCAATAGATAATAACTCTGTAAATGTAGAGTGC
TTAATGAACCAAGTTAAAACTATACTGGTTAAATAG
>Cdif_630_PROKKA_03347 hrsA_2
TTGGAATTTAAGAAAATCACAAATGAAAACCTTGTTTTTTTAAAACAAAAAATAAAAACA
AAGAAAGACGCAATAAAGTTCTTAGCAAGAAAGCTATATGATGAAGGCAAGTTAACATCT
TATGAGGAATATTTAGAAGCTGTAATGTACAGAGAAACTTTATCTCCAACAGGTTTTGAA
AGAGGGCTTGCAATTCCTCATGGAAAATCTAAGTCAGTTAAAGAAGCTGCATTTGCAGCT
ATGACCTTAGAGACACCAATAGAAGATTGGGAAAGCGTAGACCCAAATAATAAAGTAGAG
ATAATATTTTTAATAGCAGTACCAGAAAATGAAGGTGGAAATACACACATACAAATACTT
TCTGAGTTAGTTACTAGACTGTCAAATGAAGATTATATGAATATGTTGTTAAATTCAAAA
ACTAAGAAAGAGTTATTTAATAACTTAGATATAAAAGAAAAGAAAGAACAAATAAAAGAA
GAGATTAGGATTCAAAATGAATCAAAAAAAATTATATTAGCAATAACAGCATGCCCTGCA
GGTATAGCACATACATATATGTCAGCAGAAGCATTAATTAAAGCTGGTAAAGAAATCGGT
GTGGATGTGTATGTAGAAAAGCAAGGAGCTAATGGTATGGTGGACCCTCATACACCAGAT
ATAATAAAAAGGGCAGATGCAATAATATATGCAACAGATGTAGCACCTAAAAATACAGAA
AGATTTGAACATTTGCCAAACATAAAAACGTCAGTAGCAGCTCCACTAAAAAGAGCAAAA
GAAATAATATACGAAGCTTTAGAAGTAGCACAAAAACAAGGTAAAGGTGATTATATAGAA
AAATCATCTGATATATCATATTGTGAAAAATCATCATGGAAAAAAGATGTAAAATCAGCA
ATACTTACAGGAGTATCTCATATAATACCACTTATTGTGGCAGGAGGTATGATACTTGCA
TTTGCAGTATTAGCATCTCAAGCATTTGGTCTACAAGAACTATACAATCAAGAAGGTTCT
TGGTTATGGCAATTAAGAAAGCTTTCTGGAGGTATGTTAGGTACATTGATGGTTCCAGTA
TTATCAGCATATATGTCTTACTCACTAGCTGAAAAACCAGGTCTTGGACCAGGATTTGCA
GCAGGTCTAGCAGCTGATTTAATAGGTAGTGGATTTCTTGGAGGTATGTTAGGAGGTTTA
CTTGCTGGTTATATAGTAAAATTTTTAAAGAAGAATATACCAGCCAAAGGCACATTAGCT
GGATTCGTAAGTTTTTGGGTATATCCAGTAGTTGGTTCTTTGGTAGTAGGTTTATTGATG
TTATTTGTAGTAGGAAAGCCTGTAGCAGCACTTAACAATGGTCTTATAAATTGGTTAAAT
GGGATGACTGGAGTAAATGCAATACTACTAGGTGCAATAATAGGAGCTATGGTTTCATTT
GACTTAGGTGGACCAATAAATAAAGCAGCCTATACATTTGCAATAGGAGCAATAGCAAGT
GGAAATTTTATACCTTATGCAATATTTGCATCAGTTAAGATGGTTTCAGCTTTTGGAGTT
ACAATAGCTACTGTTTTAGGCAGAGATTTATTTTCAGAATCAGAAAAGGAAATAGGAAAG
CAAACTTGGATATTAGGATTGGCTGGAATAACTGAAGGTGCAATACCATTTATGATAGAG
GACCCAATCCGTGTTATACCATCATTGGTAGCTGGTTCAGCCATAACTGGGTCTATAGTA
GCATTCTTCAATATAGGTCTTCAAGTGCCTGGAGCGGGGATATTCTCATTGGCGCTTTTA
GAGGGAAGTATGTCAGGATTTATTATAGCATCAATATGGTTCTTTGCGGCAGTACTTGGA
GCTATAATATCAGCAATATTATTAATAATAACTAGGAAACAAAAAAATCAAAGAAAGATA
CATTAA
>Cdif_630_PROKKA_03348 glvR_4
ATGGAATTTTATGAAAGAGCAAAAAAATATGAGTATAAATTTACAGATACAGAAGACATG
ATAATTGAATATATGAGAAAAAACAAAGAAGAAATAGTAAAATTATCAATACAATCTTTA
GCAGATAAATTTTTTACTGTCCCAAATACCATAGTTAGGCTATGTAAAAAAATGGAGTAT
GATGGTTTCTCTCAACTAAAAAATAATTTAAAAGAAGAGTTAAAAAATGAGAATAAAGAG
CCAAAAAATGGTTTTGAATCAGATATAAAAAAGACATTAGAGCTAATAGATTATGAAAAA
ATAAATAAAGTAGCAGATATAATTCAAAAATCTAGGAGTATTATAGTTTATGGAATAGGT
CAAAACATTCCTTTATGTGAGATATTAGTAAAAGAAATTAGAGGTGGGCATGATAATATA
ACTTACTATAGTCAAAGACATGAAGTACTTCATGATATAGGAAAATTAGGTGAACAAGAT
ATGTTTTTTGCACTTAGTTTAAGTGGAGAAACGAAAGAAGTTATAGAAGCAGCAAAGACA
GCAGTTAATAAGGGTTGTAAGGTAGTAGCTCTAACACATATATGTGAAAATCAATTGCAA
CAAATTGCAGATATAAGTTTATATTGCTATTCAACAATTAAACAAGTAAATGGGTACAAT
ATATCAGATAAGGTTCCAATTATGATGATTATGAGAGCAATAATAGAGCAATACTGGTTA
AGATAG
>Cdif_630_PROKKA_03349 group_483
ATGAAGAAATTAGTAGTTAGGGCAGATGATATAGGATATTCAGAAGGTGTTACACTAGGG
ATAATATCTTCTTATAAGAACGGTATTGTTACAAGTGCTGGAATCATGGTGAATATGCCT
TTTTCAAGACAAGCTATAGAAATGGTAAAAAATGATGATGTATGTTTTGGTTTACATGTT
AATTTAGTAATAGGAGAACCTTGTTGCAAAGAACATATTAAGATAAAGAATTTGTTAGAT
GAAGGTGGAAAATTTGTTTCTAGCAAAATAAGAAGAACGCAACTACTGACAGGTAAAGAG
GTTTTTAATTATGAAGAAGTATATGAAGAAGTTTGTGCTCAAATTGAAACTTACAAGTTG
TATATGAGTAAATTGCCTGAGTATATTGATATACATGGTATAGAAGAAGATGTATCAATA
TCAGCAATGTGTGATGCTGCAAAAGAATACGGTATACCAAGTTGTCCCTATTATTTGGAT
TCATGTATTAGCATGCCAAGTAAATATCCTCAGAATGATTTTTACAAGTTAAATAAATCT
TTTGTTAAATTATTTGAAGAAAAATATATAAATTTAGATAAAGATATAACATTGATGGTT
ACTCATCCAGGATTTATAGATTATAGTCTTATAAAATCATCTTCTCTTATTCAAGAGAGA
GTATATGAACATGCAATGCTATGTGATAAGGAAGTTAAAATGTGGTTAAAAAGAAATAAT
ATTGAATTGGTTGATTTTAAAGATATTTTCAAGTCTAATAATTATATATAA
>Cdif_630_PROKKA_03350 glcB_1
ATGATGCAACAACTGTCACTTTTAGGAAAGACTATGCTGGTGCCAATAGCTGTAATGCCA
GCAGCAGGTATATTAGGATTATTATTTGGTCCAAATATGCTCAATGTGCCAGCTATATCT
AATATATCTAATATAGTATTTTCAAATGTGGACTACTTATTTTTATTAGGAGCAGCTAGT
GCCTACTCAAAGTCTAAAGACAAGACAAGTGTAATGGTTGCAGCCGTAGTTGCATATATG
ATATTTAAGTCAAATTTAGAGTTATTGAATGATACATTAAATGCAGGTGTATTTGGTGGG
ATAATTGTTGGAGCTTGTATAGCATGGACTTACAATAAAACATATAAAGTTAAAGTTCCA
GCATTTTTAAGCTTCTTTGCAGGAGAAAAATGTGTAATTACACTATCACCAGTGGTTGCT
TTAATTTTATCATATATATTTAGTTTATTATGGATATATCCACAAGCTGCAATGAATCAA
TTTGGTTTTTGGTTGGGAGGAGCTGGTGCAATAGGAATATTCTTGTTTTTATTCTGTAAC
CGTGCACTAATACCAACTGGGTTACATCAAGTTTTAAATGCTTACATATTATTTGAAATG
GGTGAATATACAACATCAACAGGAGAAGTTATAAGAGGAGAAATTCCTAGATTTATGGCA
GGAGACCCAAATGCAGGATTCTTCTGGACAGGATTTTACATAATTATGATGTTTTCAATA
CCTGCTATTTCTTATGCTATATATAAAACAGCACAAGATAAAAAGAAGCAAGAAGTAAAA
GGTGCAATGACCGCTGGAGCATTGACTTCTTTTATGGCAACAGTAACTGAACCAATAGAA
TTTTCGTTTTTATTTGCATCTCCAAAGTTATATATAATTCATTCTTTTTATTCTGGTCTA
GGTGGAGTTGTACTATATTTACTGGGTGCTCGCTTGGGTTCATTTAATGGAGCAAGTATA
ATTGACTATGTCTTAAGTTTTAGTTATGGAGATAAAGCGTGGTTAGTTATACCTGTAGGA
GTTGTATTCTTTGTATTATATTATGTAACATTTAAATATATAATAATAAAAGATAATGTG
CAAACACCAGGACGTGAAGTTGAGATAGAGATAGGTGATAAAGTTAGTGAAAAAGAAAAG
AATTTAAAACTTTCTCATGGTAATTTTTCATATATGGCTAAACAGATAATTAAAAATTGT
GGTGGTTATGAAAATATAGTGACTCTTAATAATTGTATGACGAGATTACGTTTAGAAGTG
AAGGATGCCACTATTTTGAATGATGATAATATTAAAAAAACAGGAGCCAAAGGGGTAATT
AAATTGAGTAATACATCAGTTCAAATCATCATAGGAACGGATGTTGTTAAAGTAAAGGAT
GAGATGGAAATGCAACTTGATGAGTTGAGAAAGCAGGCAGATGCATAA
>Cdif_630_PROKKA_03351 treR
ATGGCTAAAAATAAATTTTCAGAGATATATGAAGTATTGAAAGAGGAAATACTTGATGGT
AAATATACAAGTAATATGATGCTGCCTACTGAACTTCAACTTATTGAAAGGTTTTCATGT
AGCAGAAACACTGTACGTAGAGCAATTTCTCAATTAAACACAGAAGGATATGTTCAAAGT
ATAAAAGGCAAGGGTGTTGTAGTGTTAGAAAATAGTTGTTCTAATGATTTTTTTCTAAAT
ATGCACAATTTCAAAGGTGTAGAATCGATTGTAGAAGATAAAAAGGTTAATACTGCTACT
AGTGTTCTCAACTTCAGCAAAATCTTAATTGATAATAAGTTATCTAAAAAGACAGGTTTT
AAAGTTGGTAGTGAAGTATATTACCTTCACAGACTAAGATATATTGATAACATACCTAAA
ATTCTCGACATTAACTATTTTCTATGTAGTATAGTTAAAGACCTTGATGTTTCTATAGCA
CAAGGCTCTATTTATAAATATATAGAAGAGTGTCTAGGTACAAAAATTGTTTCATCCAGA
AAGATATTTAAAATTGAAAAAGCTACAGAACTTGAGTTAAAAACGCTACCTCTAAATGAT
TATAATTGTGTTGGTGTTATTAAAAATAGTGTATATACTGATGATGGAAAGCTTTTTGAA
TATACTGAATCAAAGCATACACCTGAAACATTTGTATTCATGGATGTTACTCAAAGATAT
TAA
>Cdif_630_PROKKA_03352 treA
ATGAAAAATTGGTGGAAAAAAGCAACTGTCTATCAAATATATCCAAAAAGTTTCAAAGAT
AGCAACAATGATGGTATAGGTGATATAAATGGTATTATAGAAAAATTAGATTATCTGTAT
TCTTTAGGTGTTGATTTATTATGGTTGACTCCTATGTACGTTTCTCCTCAAAGAGATAAT
GGATATGATATAGAAGATTATTATAATATAGACCCAAAATATGGGACAATGAGTGACTTT
GAAAAACTCTTAAAAGAAGCTCATAAAAGAGACATAAAAATAATGATGGATATGGTCCTA
AACCATACATCTACTGAACACAAATGGTTTAAAGAATCTAAAAAAAGCAAAGACAATCCA
TATCGTGATTATTATTTCTGGAAAGATGCTAAACCTGATGGTTCTGTTCCTAATAACTGG
ATATCCAGATTTAGTGGAACTGCTTGGAAATATGATGAAACCACTAACCAATATTATTTA
CATTTATTTGAAGAAACTCAAGCTGATTTAAATTGGGAAAATGAAAAGGTTCGTGAAGAA
TGTTACAAAATACTAGAATTTTGGGCTGATAAAGGTATTGATGGTTTTCGTTTAGATGTA
GTCAACCTACTCTCCAAAACACCTGGATTACCTGATGACCCTATAACAGGACCAAAAGGA
GATGGAAGAACTCACTACGCTGATGGTCCTCGTATACACGAATATTTACATAATATGAAT
CAAAAAGTTTTCAAACCTAAAAATATAGTTACTGTAGGTGAAATGTCATCTACTACACCT
GAAGAGTGTATCAACTATACTAGAGAAAATCGAGAAGAACTATCTATGGTTTTTAGCTTC
CATCATATGAAAACAGATTATAAAGGAGGCGCAAAATGGACTAATGAAATGTTCTCTCTG
GATAAATTAAAAAAAGCACAATCTGACTTTCAATATAAAATGTATGAAGGAAAAGGATGG
AATGCTCTATTTTACTCTAATCACGACCAACCTAGAGCTTTATCTCGATTTGGAGATGAT
AGATTTTTTCGTCAAGAAAGTGCTAAGATGTTAGCCATAACATTATTTGGTCTACAGGGT
ACTACATACATATATCAAGGTGAAGAAATAGGTATGACAAATGCCTACTTTACTAAAATA
GATGAATATGATGATGCTGAAAGCAAGAATGCATACTATCATATGATTAAATCTGGTATT
GATGAAAAGGAGGCATTGCTTATACTTCAACAAAAATCCAGAGATAATGCCCGTACTCCT
ATGCAATGGGATAATACTATTTATAAGGGGTTTTCTAATCATAAACCGTGGTTAAAAGTT
AATAATGACAATATTAGTGTAGAAAATGAGCTTAATGATTCTCGTTCAGTATTTTATACT
TATCAAAGATTAATCAAATATCGTAAACAATATGATATTTTTACAGAAGGTACTTATAGA
TTGTTAGATGAAAATCATAAAAATCTATTTGTTTATGAAAGAGAGTATAAAAACCAAAAT
CTTCTTGTTATAAGTAATTTTACTCATGATAATGTAGTATATAAATTACCTGAAACTTAT
TTGAATAAATTAAACTACACAATACTTGAAACCAATTACACTAGAGATATAATTGAAAAT
AAAATGGAAATAAAACCTTACGAAAGTATAATGATATATTATAAATAA
>Cdif_630_PROKKA_03353 steT_4
ATGGAAAAAGGCATTAAGTTAGGTTTTTGGAGTATTGTACTATTAGGAATCAATGCAATA
ATAGGGTCAGGTATATTCGGGTTACCTGGTGATGCTTATACAGATATAGGTCCAGCAAGT
ATATTAGTATTAGTTTTTTGTATGCTTTTAGCTGTTTCTATTGCTTTATGTTTTGCTGAA
GCAGGTAGTTGGTTTGATACTGATGGAGGGCCCTATCTTTATGCAAAAGAGGCATTTGGA
GATTTTGTTGGATTTGAAGTTGGATTTATGAAGTGGATAGTTAGTATGATTGCTTGGGCT
ACTATGGCAAATTTCTTTGCTGTAACACTATCATCTGTATGGCCACAAGCAGCAGAACCA
CTTATTAAAAATATAATAATTGGTATATTAGTTGTAGGGCTTGGGATTATAAATTTTATG
GGAATGAAACAATCTAAGCACTTAAATAATATCATGACTATAGGAAAATTATTACCAATA
GTTTTATTTATAGCTGTAGGATTATTCTTTATAAAGGGTTCTAATTTTACCCCATTTGTA
ATAATACAAAAAGGTCAAAGTGCGTCATCAGCTTTTGTAGCAGTATCTATAACTTTATTT
TATGCTTTTACAGGATTTGAATCTTTAGCTGTTGCAGCAAAAGATATGGAGAACCCTAAG
AAAAATGTACCTAAAGCATTGGTAATGGTAATGTTTGTAGTATCAGTAATATATATGCTT
ATACTGGGAATAAGTATAGGGGTGTTGGGTAATGGCTTAGCAGGGTCAGCTACTCCTGTT
GCAGATGCTGCCATTAAGATGTTAGGTCCTATAGGTGGGTATATAATTACAATAGGAACT
ATAGTATCTGTTGGAGGTATAAATATTGCATCATCCATATTTACACCAAGGTCTGCTGCT
GCTTTGGTTGAACAAGGATTAATGCCTAAGTCTATAAGAAAAACTAATAAAAATGGAGCT
CCTTATATAGCAATTATAGTATCTGTCATAGGAACTTTACTAATAGCATGGTCGGGTTCA
TTCACAACATTATCTCAAATAAGTGTTGTATCTAGATTTATTCAATATATTCCTACATGT
TTAGCTGTACTAATATTGAGAAAGAAGTATGCTGGTAAAGATGTAAATTTTAGAATACCT
GGAGGAGCAATTATACCAATATTTGCAGTTATTATAAGTATATTATTACTGATAAAAGCA
GGTATTGATGAACCTATGAAGATAGTTTGGGGATTAGGTGGGATGATAATTGTAGTTCCT
GTATATTTCTATATGACTAAAGTATATTCAAAGAAATATAATGATGTAGAAGTCAAATAA
>Cdif_630_PROKKA_03354 group_2678
TTGGCTAAAAAGAAATATCCAATAATAGGAATATCAGGTAATTTACTAATTGATGAAGGA
GGAATGTTTCCTGGCTATGAAAGGGCTTATGTAAATAATGATTATATACAATCAGTAGTT
ATGTGTAAAGCTATACCATATATTGTACCGATTGTATATGATGATGAGATTATAAAGGAG
CAGGTATCTAATATAGATGCGCTTATACTATCTGGGGGACAAGATGTAAATCCACTCATA
TGGAAAGAAGAACCTCATAATAAGTTGGGGGCAATATCACCAAAGAGAGATAGTTTTGAT
ATGAAATTATTAAAACATGCTTTAGATATGAAAAAACCAGTTTTAGGTATATGTAGAGGA
GAACAAATTATAAATGTAACTGAAGGAGGTAGTTTGTATCAAGATTTATCTTTAATTGAA
GGTGCTTATATTAAACACAATCAGCAACATCTATCTAATGTACCTACACATACAGTACAG
ATAAAGGAGGGGACAAAATTATATGAAATACTAGGAGAAAAAGAAGTTTTAGTTAATAGT
TTTCATCACTTAGTTGTCAACAAAGTAGCACCGGGATATATTGTTTCAGCTACATCTAAA
GACAGTTTAATTGAAGCTATAGAAAAGGAAGGAAGTGAGTTTGTAATAGGGATACAATGG
CATCCAGAAATGATGACTAGAGATTATGATAATATGAAAAAAATATTTATGGCAATAGTT
AAAGAAGCATCTAAATAA
>Cdif_630_PROKKA_03355 rocR_5
ATGAAAACAATAGCAGTAGTAACTGATGGGTTGTCTAAATTAGAATGTTTCTTAAATAAA
AATCTAGAAATGATATTTAAAGATAAAGTAATGATAAAAAATTATTATTTAAATAAAATA
ACAGAGAAGGAATTAATAAAAGATGACATAATATTGGTAATGATAGATGATAGAGTATTA
AAAATAAAAAAATATGTAGAAGATGTCTCAAAGATAATAACTATAAATAGGAGCATAAAG
CAAAAGGATATATATAAGTTATTTTCATTGCCAGAAGGAATAGATGTATTAGTAGTAAAC
GATAATAAGCATACTGTATTGGAAACAATATCTAATTTATACAATATAGGAATAAATCAT
CTGAATTTTATACCATACAATCCCAATGAAGAATATAGAAATATTAAGATAGCTATAACG
CCAGGAGAGTCAAGTTTAGTTCCAAAATATATAGAAGAAGTTATTGATTTAGGCCATAGG
TATATTGATAGTTCAACGTTTATTCAAATAATAGCAAAACTCAAACTGGATGATAAAGAA
ATTACTGAGAGGCTAATTAAGTATACAGATGAAATAATTAGTTTATATTCAGGAATAAAT
ACTAAATACAAAGAACTTACTATAAAAGCAGATGAACTAAATTCTATAATAAATTTATCA
AACTTAGGTATGGCAATGGTATCAGATAAGGGAAACATAATTATTTGCAATAATAGTTTA
AGGGATATACTAGATATTCAAAGTAATATTATAGGGAAAAATATAGATGAATTAGAGAAT
GAGAATATTAAAAAGATTTTTAGTTTGAGTAAGGCACATGATGAAGTTATAAAATTTAAT
AATAAGTACTTAAACGTAAATAAGTATAATATAGAGAGTTTTGGAAGGGTTACTGGATAT
TATTTTTGTATTCAAGAAATAACTTACATAAGAAAATTGGAGCAAAACCTATCAAAGAAG
CTTAGAGAAAAGGGACAAGTTGCTAGATATACTTTTGATGATATAAAAACAGTTTCAACG
AAGATGGAAAGAACTAAGAAATTAGGTATGAAAATAGCTGAATCTGATTATACAATTCTT
ATAACGGGAGAAAGTGGAACGGGAAAAGAACTCATGGCTCAGTCTATTCATAATGCATCA
CCAAGACATAGTCAGCCATTTATAGCGATAAACTGTGCAGCTATGCCAGAAAATTTACTT
GAAAGTGAACTTTTTGGATATGAAGAAGGTGCTTTTACAGGAGCTTTAAAAGGAGGTAAA
AAAGGATTATTTGAACAGGCTAACAATGGAACTATATTTTTGGATGAAATAGGAGACATG
CCTATATACTTACAAAGCAAATTACTTAGAGTATTACAAGAGAATCAAGTAATGAGGGTT
GGAGGAGAAAATGTAATAGATATAGATGTTAGAGTAATTGCGGCTACAAATAAAAATTTA
TTAGAAATGATAAAAGGAGATAGATTTAGAGCAGATTTATACTATAGGATAAATGTATTG
CCTATAAATATACCACCTTTAAGAGAGCGAAAAGAAGATATAGAAGTTATGTTAAAGCAT
TTTATGAAAAGGAAGAGAGCAATTAGTCAAGATGTTCAAGACATTATTAATGCATATGAA
TGGCCAGGTAATATAAGAGAATTAAAAAATACTGCTATGTATATTAACATTATGAGTTCT
GAGGATGTTATTTTAATAAATGATTTACCTCATAACTTATTAAATATAACTGAAGATTTT
AGTAAAGAAATAAGCATATTAAAGGATAGAACATCTATAGAGAAAGTAAAGTTAGTAATG
GAGTGTTTAAAAAATGCCAATAATCTTAATAAAAATATAGGTAGAAATGGTATTGTTAAT
TCAATAAATGAATTAGGCTACAATATAACAGAAGGTGAGGTAAGAGGAATACTTAATATG
TTAAAAGAGCTGGATTTGATAATATGTGAATCTGGTAGAAAGGGAAGTGAATTAAATAGA
AGGGGAAAAAATATATTAAACAGTATTTAA
>Cdif_630_PROKKA_03356 bglA_1
ATGTCATTTAAAAAAGATTTTTTATGGGGTGGAGCAACAGCAGCAAATCAATGTGAAGGA
GCATGGAATTTAGATGGGAAAGGTCCTTCTTGTTCAGATATGTGTACTGGAGGTTCTCAA
AAAGTAAGTAAAAGAATAACGAGAGTTATAGAAAAAGGAACATTTTATCCAAGTCATGAA
GCAATAGATTTTTATCACAGATACAAAGAAGATATAGCTTTATTTGCAGAAATGGGATTT
AAGGTATTTAGATTTTCAATAGCATGGACTAGAATATTTCCAACTGGAATGGAGAAAGAA
CCAAATGAAGCAGGACTTAAATTTTATGAAAATGTGATAGATGAATGTTTAAAATATAAT
ATAGAACCATTAATAACAATATCTCACTATGAAATACCATTTGCAATAACAGAGAAATAC
AATGGATGGGTTTCAAGAGATGTAATAGACTTGTATATGAATTACTGTGAAACAATATTT
AAAAGATATAAAGGAAAAGTAAAATATTGGCTGACATTTAATGAAATAAATTCAGCTACA
ATGCCTATGGGAGGCTACTTATCACAAGGAATATTAAATGAAGGGACTACAGATTTTATA
AACCAAGTAGATATACCTCAACTTCGTTTTCAAGGGTTACATCATCAATTTGTAGCAAGT
GCTAAGGCTGTTAAGTTAGCTCATGAAATAGATTCAAATTATCAAGTTGGATGTATGCAA
ATATTTGCAACAATGTATCCTTATACTTGTAATCCAGATGATGCAGTTAAAACTCAAAGA
GATAGTAGAGTAATGAATTATTTCTGTGGAGATGTACAAGTGCGTGGCGAATATCCAACT
TATATGAATAGATATTTTGGAGAAAATAATATTGAAATAAAAATGGAAAAAGGAGATTTA
GAAATTTTAAAAGAAGGTTGTGTAGATTTTTATACATTTAGTTATTATATGTCTACATGT
GTAAGTAGTGATTCTAAAGAAGATAATACAAGTGGCAACATATTAGGTGGAGTGAAAAAT
CCATATCTTAAGTCTAGTGAATGGGGATGGCAAATAGACCCTGAAGGGCTTAGATATGCA
CTAAATGAAATTTATGATAGATATAGAATACCTATGATGGTAGTTGAAAATGGTTTAGGA
GCTTATGATAAAAAAGAATCTAATGGAGTGATAAATGATGACTATCGTATAGAGTATTTA
AAAGCACATATAGAGCAAATGAAGGAAGCTGTAGAAGATGGTGTTGATTTATTTGGATAT
ACTCCATGGGGATGTATAGATTTAGTAAGTGCATCTACTGGTGAGATGGCCAAGAGATAT
GGGTTTATATATGTGGATAAGTATGATGATGGAAGTGGAGACTTGTCTAGGATTAAGAAA
AAGAGTTTTGACTGGTATAAACAAGTAATAGAATCTAATGGTGAAAGGTTATAG
>Cdif_630_PROKKA_03357 group_1041
ATGGCACTTAGAAAAGATTTTTTATGGGGTGGAGCAACAGCAGCAAATCAATGTGAAGGT
GGATATAAAGAAGATGGTAGAGGTCTAGCTAATGTTGACGTTACACCGCAAGGAAAAGAT
AGATTTCCAGTTTTGGCTGGGAAAATGAAAATGTTTGAATGTGATGATGAACACTATTAC
CCAGCTCATGAAGCAATAGATATGTATCACAATTATAAAGAAGATATAAAATTATTTGCT
GAGATGGGATTTAAATGCTATCGTATGTCAATAGCATGGACTAGGATATTTCCAACAGGA
GTTGAGGATGTTCCAAATGAAGAGGGACTAAAATTCTATGAAGATTTATTTGATGAGTGT
TTAAAGTATGGAATAGAACCAGTAGTAACAATCTGTCATTTTGATGTTCCCATGTATTTG
GTAAAAAAATATGGAGCATGGAGAAATCGTAAGCTAGTAGACTTATATGTAAAATACTGT
GAAGTTATTTTTACAAGGTTTAAAGGTAAGGTAAAGTATTGGCTAACATTTAATGAAATA
AACATGATACTTCATTTACCATTTATAGGTGCAGGTCTCTATATTGAAGAGGGAGAAAAT
GAAGAACAAATAAAATACCAAGCTGCACATCATCAATTAGTTGCGAGTGCGTTAGTTACT
AAACTAGCACATAACATAAATCAAGAATTTAAAATAGGGTGTATGTTAGCAGCAGGAAAT
ACTTATCCTAATACTTGTAACCCACTAGATGTATGGAAATCTATAGAAAAAGATAGGGAA
AATTACTTTTTTATAGATGTACAATCTCGTGGAGAATATCCAACATATGCATTAAAAGAA
TTGGAGAGAAAAGGAATAAATATAGTGATGGAAGAAGATGATAAAAAGATACTTAAAGAG
AACACAGTAGATTTTATTTCGTTCTCATATTACTCATCAAGACTTACAAGTGCAGACCCA
AAAGTAAATATTTTAACAGAAGGAAATGTTTTTGCAAGTCTTAAAAATCCATATCTAGAT
GCAAGTGAGTGGGGATGGCAAATAGACCCATTAGGGCTTAGAATAACTATGAACTCTTTA
TATGACCGTTATCAAAAACCATTATTTATAGTTGAAAATGGACTAGGAGCAGTAGATAAT
CCAGATGAAAATGGAAATATAAATGATGATTATAGAATTGATTATTTACGTGCTCATATA
AAAGCCATGATAGATGCTGTTGAGTTAGATGGTGTTGATTTATGGGGGTACACACCATGG
GGATGTATTGACTTAGTAAGTGCAAGTACTGGAGAAATGAAGAAGCGCTATGGATTTATA
TATGTGGATAAAGATAATGATGGAAATGGAACTTTAAAACGCAGTAAAAAGAAGAGTTTT
GCCTGGTATAAAAAAGTAATAGAATCAAATGGTGAAGAATTATAA
>Cdif_630_PROKKA_03358 bglF_4
ATGAGAAAGTATGAACAACTATCAAAAGAAATCATTGCGAATGTAGGAGGAAAGGATAAT
ATTAGCAGTTTATCTCACTGTATAACGAGGCTACGTTTTAAATTAAAAGATGAGTCAATA
GCAAATGATGATGTGCTAAAAAAAATGGATGGTATAGTTACTGTAATGAAAAGTGCAGGT
CAATACCAAGTAGTTATTGGTAATCATGTTCCAGATGTTTATGAAGTTGTGTGCGATTTG
GCTGGATTAGGAGGAGATACAATAGATAATTCAGACTCAGATGCGCCAAAAGGATTACTT
AATAAGTTTATAGACATAATATCAGGAGTTTTTCAACCAATATTAGGAGTTCTGTGTGCT
GCTGGTATGATAAAAGGATTTAATGCAGTATTTACAGCATTGGGTTTGTATGGAGAAACT
GATGGTGCATATATTATGTTAAATGCAATTGGAGATGCAATGTTCCAGTATATGCCAATA
ATTCTTGGATATACAGCTGCTAAGAAATTCAAATTAAAACCATTTATTGGAATGCTTATA
GGTGCAGTTTTATGCTATTCAGGTATTCAATTAGATACTCTAGCATCTACAGGTCAACCT
TTATACAATCTATTTACTGGAACAATATTTGAATCACCAGTATATATAACTTTCTTAGGA
TTACCAGTAATAGCAATGAACTACACTTCAACAGTAGTACCAGTAATTTTAATAGTATTA
TTAGCAGCTAAGTTGGAGAAAGTGTTTGCTAAAATAATACCAGATGTAGTAAAGAATTTC
TTTGTACCAATGGCAGTTTTATTAGTTTCTTTACCATTGGGATTTATGGTTATAGGGCCT
ATAGCTACCTATGCTTCTAATATAGTTGGAAATGGATTTTTAGCTTTATTTAACTTTTCA
CCAATTTTATGTGGTGCATTAACTGGTTTATTGTGGCAAGTGCTTGTAATATTTGGTCTA
CATTGGGGATTAGTACCAATAGCTATGTCAAACCTTATGACTATGGGGTTTGACACAATA
TTAGTGGGAGCATTTGTACCATCTTTTGCACAAACAGCAGTAGTAGCAGCAATGTACTTT
AAATTAAAAGATAAGAAGATAAAAGAGCTGTGTATACCTGCAGTTATTTCAGGGATATGT
GGTGTAACAGAGCCTGCAATATATGGAATAACTTTACCAAGAAAAACACCATTCATATAT
AGCTGTGTAGGTGGTGGTGTGGCAGGAGCTGTAATGGGGATAATGAATGTAAAAAGTTAT
GTAATGGGTGGACTTGGAATATTTGGTATACCTAATTATATAAATCCAACAACTGGAGAT
ATGAAAGGTGTTTATGCAACTATAATAGCAATAATAGTAGCTATTGTAGTAGGATTTGTT
TTAACATTATTTTTTTGGAAAGAGGATGCTATAGTAGAAATTTCTAAAGATGATAATGGG
CAAGGCGTTATAGAAAAAAACAAAAGAGAAGTAGTATATAGCCCAATAAAAGGTGAAGTA
AAGGCTTTGGAGCAGATACAAGATGCAGCGTTTTCAACAGGTATATTGGGAAAAGGTGTA
GCAATAACACCTAAAGAAGGAAAAGTAGTGGCACCATTTGATGGGACTGTAATGACTTTA
TTTCCAACAAAACATGCAATAGGAATTATATCTGATAATGGTTGTGAACTATTGATACAT
ATAGGGTTAAATACTATTCAGTTGGAAGGTAAATATTTCAAATCTTTTGTTAATCAAGGG
GATAAGATTAAAAAAGGTCAGACATTAATAACTTTTGACATAGAAAGTATTTCAAAAGAA
GGATATTGCTTAGAAACACCAGTAGTTGTTACTAATTATTCTGATTATGTGGATATTGTA
GAAAATACACAAAAGCATGTAAATAATAGTCAGGAATTGATAACTGTTTTAGCGTAA
>Cdif_630_PROKKA_03359 licT_5
ATGATTATTGAAAAAATACTCAATAATAATGTAATTATTACAACTGATGAAAATCATAAG
GAAATAGTAGTTATGGGGAGAGGTTTAGCTTATAAAAAACGTACAGGAGAGCATATATCA
AAGGATAAAATTGATAAGATATTCAAACTTTCAGACCCAAATATATCTGATAAATTTAAA
GAACTAATAGCAGATATTCCTATAAGATATATGGAATTATCAGATGAAATAATTTTATAT
GCTAAAGAAAAACTAGGGAAAAGATTAAATGATAGTATTTATATTTCTTTAACAGACCAT
ATGTATACTGCAATAGAAAGAGCTCGTGAAGGAGTAAGTGTAAAAAATGTATTACTTTGG
GATATAAAAAGATTTTATAAGAGTGAATTTAAAATAGGGTTAGAGGCATTGGATTATATA
GAAAAAAAATTTGAAATTAGACTATCAGAAGATGAAGCTGGATTTATAGCACTGCATATA
GTTAATGCACAAATGGATCAAAGTATAAAAACTATATATGAGATTACACAAATAATACAA
GAAATTTCAAATATGGTTAAATACCATTACAGAATAGTATTTGATGAAGATTCAGTTTAT
TATCATAGATTTATTACTCACTTAAAGTATTTTGCAGAACGAATTGTTAGTAATAATTTA
CATGAAAATAATGAAGATGATTTATTAAATGTAATAAAAGTTAAATATAAAAATGCTTAT
AAATTCATAGAAAAGTTGGATGAATTTATACATAAAAAATACAACTACGATTTAACAGAT
GAGGAAAAATTATACTTAACTATTCACGTTGAAAGAGTGGTAAGTAAAAGTATTAAGTCA
GATATAAATCCTAATAATTAG
>Cdif_630_PROKKA_03360 abgB_6
ATGATAGAGAGTATAAAGAAGAGAGCTTATGAGATAGAGAATGAACTTGGAAAAGAAATT
GAAGAAGTTTGTAATTTTATATTTAACAATCCTGAATTAGGGGAAGAAGAATACATATCA
TCAAAATACTTAGTAGAAAAAATGAAGGAATATGGATTTGATACAGTTTATCCATATTGT
AATATGGAGACTGCTTTTAGAGCTGAATTAGGAGATAATGATGGACCTACCATAGCATTT
TTAGCTGAGTATGATGCACTTCCTGGATATGGAGAAAATAAAGAACCAGCTCATGCTTGT
GGACATAACTGGATTGCAGCATCTACACTAGGAGCTTGTATAGTATTAAGTAAGTTAAAA
GAAAATTTTAAAGGAAAAATTGTACTAATAGGAACACCAGCTGAAGAAACAACAGGAGGA
AAATGTGATTTAGTTAAGGCAGGAGCTTTTGATGATGTTGATGTAAGTTATCAAATGCAT
ATAGAAGCTTTTAATAATATAAACTGTAAGGCTTTGGCGATAGATTCATTAGAGTTTAGT
TTTGAAGGGGTATCAGCACATGCAGCTAGTCACCCTCATATGGGAGTCAATGCACTAGAT
GCAGTACAACTTACTTTTGCTGGGATAAATGCACTAAGACAACATGTAAAATCAGATGTT
AGAATACATGGTATAGTTTCAAATGGAGGAGAGGCTCCAAATATAGTTCCAGAAAAAGCA
GCCTGTAAGTTTTTCGTAAGAGCTGCTGAAAGAAGTTATTTAGATGAAGTAACTAAAAAA
GTTATAAACTGTGCAAAAGGTGCAGAGTTAATGACAGGAGCTAAGCTTTCTTATAGATAC
TTTGAAAATTCTTTTGACAACATAATAAATAACAAAGTACTTCAAAAGATAACAAAGAAT
AATTTGATTGAGGCAGGTATAACAGATATATTAGAAGGTAAAGATGGTCCAGTAGGTTCT
ACAGATATAGGTAATGTAAGTCAAGTTTGCCCTACTATGTATACAGAAATAGCCTTAGAT
ATAAGTCCAATGGTATATGTTCATGAAAAAGAATTTCTAAATTATGCAAATTCTGAGGAA
GCTTATGATAAACTTCACAAAGCAGTAAAGGCAATGGTAGGATGTGCATTAGAAATTTAT
TTAGAAGATGGACTACTTGATGAGATTAAGAAAAACCACTTAAATTAA
>Cdif_630_PROKKA_03361 group_4053
ATGAGCAGTTTAAAAAAGAAAAAGTTTACTATGCCACAGACACTTACAATAATATTTTTG
CTAATAGTGTTAATGGCAATTCTTACTTGGATAGTGCCAAGTGGAAATTTTGAAAGAGTA
GATATAGACGGAAGGTCAGTTGTTGTAGCTGGAACTTATGAAAAAGCACCATCAAATCCA
CAAGGAATTACTGATGTATTTACAGCACCTATAAACGGATTTATAGATGCAGCTGAAGTA
GTTGGATTTGTTTTAATAGTTGGAGGAGCTTTTGGGATAGTTAATAAAACAGGAGCTATA
GAAGCTGTTATAGCTCATACTGTAAATAAAATGAAGAAGTTTCAATTTTTAATAATACCA
ATTTCAATGATTCTATTTGGACTAGGTGGGACGACGTTTGGAATGAGTGAAGAGACACTA
CCTTTTTATATGATATTTATTCCACTTATGACCAGTATGGGATATGATTCATTGACAGCA
GTGGCCACAGTATTTATAGGAGCAACAGCTGGATTTGGAGCAGCTACTACGAATCCTTTC
TCTGTAGGAATAGCACAAGCATTATCACAAATAGTACCAGGTTCTGGGATAGAGTTTAGA
GTTGTTATGTTTATAATATATATGGCTATATCTATAGGATTTGTTATGATGTATGCCAAT
AAAGTTAAAAAAGACCCTAAAAAATCTTTAGTACATGATATATCACTAAATCAAGAATTA
ATGGTTAATAGTGATACAAATATAAAGGAATTTACAAAAAGAGAAGCCATGGTAATAGCC
ATTTTCACAATAGGTATGGCGATTATGATATATGGAGTTTTAAGACTAGAATGGTACATA
ACTGAAATTGCAATGATATTTACAGCTATAGGTATAATATCAGGAATAGCATCAGGGCTT
AAACAAGATGAGATAGTTAATTCATTTATAAGTGGAGCAGGAGATTTAATTACAGCAGGA
TTGTGTATAGCATTTGCACGTGGAATCGTAATAATAGCAGAAAATGGATTTATAATAGAT
ACAATTTTAAATTCTGCAGCAAATTTATTAAATGGATTACCAAAAACTATATTTATAAAT
TTAACTTTCTTAATAGAAGGATTAATAGCATTTTTAATACCATCAGCATCAGGGCTTGCA
TCACTTACAATACCTGTACTTGCACCACTTGGCGACTTAGTAGATGTATCAAGACAAATG
ATAGTTACAGCTTATCAATTTGGTATAGGTGTAACTAACTTGATAACACCTACATCAGGT
GTTTTAATGGGAGCACTAGCAGTAGCCAATATTCCTTGGTCAAAGTGGGTTAGATTCGTA
ATTCCTTTAATGGTAGTATTAACAATTCTTGTAATGGCATTTTTGACAATAGGATTATAT
CTAGGATTCTAG
>Cdif_630_PROKKA_03363 glcB_2
ATGAAGGATAAATTACAAGTACTTTCTGGAGCAATGATGATACCTGTTATATTACTTGTT
GTAGCAGGAGTATTTATAGGATTAGGGTCAGCTTTTGCAAATATGGAAAACGTTTCTGCA
TTAGGGCTTAGCGGACTAATAAAAGAAGGGTCATTTATAAATGTATTCTTTAAAGTAATA
AACGATTTAGGATTTATGGTAATGAGATACTTACCAATATTCTTTGTTACAGGTATAGCC
TTTGGATTATCTAAAAAGGAAAAAGGATGGGGTGCATTAGGAGGAATTGTTTTATTTATA
GGAATGCACACAGTTATAAGTACATTGTTAGCAGCAAATGGTATAAATTCAGATACAGTT
ACAGCAGAAGCGTTTATGGCATCTGGATTAGGAGAGGCAGAAGCATATAGTCGAAGTTCT
TTATATGGTTCTTTCTTAGGAATCTTTTCATATGATTGTAGTATATTTGGAGCTATAATA
GCTGGATTTGTAGCTAGTGCAGTACATAACAAATTTGTTGACATAGAACTTCCTAGTGCA
TTATCTTTTTTCTCAGGTCCAAGATTTTCAATGATTATGATGTTTATAGCATCAATAGTA
TTAGGTACAGCAATGTACTTTATATGGCCACCAGTAGGGTTGGCATTATCTAAACTTGGT
AATTGGATAGGTTCTAGTGGATTATTAGGAACATTTACTTTTGGAGCAATGGATAAAGCA
TTATTACCATTTGGTATACATCACTTAATTGCATTCCCTATAGAATATACAAGAGTAGGT
GGAACAATGGAAGTAGGTGGAGCAATTTACGAGGGTGTTAATAATATAAGATTAGCTCAA
ATGGGAGACCCAGATACACTATCTTATATAACTCGTAACTTCACAACAGGTCGTTTATTA
ATACATTTTGCAATATTACCAGCAGCAGCTTTAGCTATGTATAAGTTGGCTGATAATGCT
AATAAGAAAAAAGCAATAAGTATATTGATACCAGCAATAGTAACAGCCATGTTGGTAGGG
GTAACGGAACCAATAGAGTATACATTCCTATTTGTTGCACCATTATTATATTTTGTAGCA
TATGTACCACTGGCAGGATTGACGTATGTATTTACAGAAATGTTTAATGTTTCTATAATG
GGAGAATCATTTAGAAATATGTTTCCTAATTTATTACAACCACAAAAAGTGGATGCGTTA
CCATTATTATTTTTGATACCAATATTTTTTATAGTTACTTATATAATATTTACATGGGCA
ATCAAGAAGTTTGATATAAAAACACCAGGAAGAAGCTCAGAAGAAGTTAAGCTTTATAGT
AAGAAAGAATATAGAGAAAGACAATCTGTAGATGCTGGTAAAACAGCATACAACAATGCA
GTAGAAGAGGAAGTAGATGATAAAGATACAAAGCTTGTACATTCTATAATAGAAGGTTTA
GGAGGAAGTAATAATATAAAAAATGTTACAAACTGTGCAACTAGACTTAGGGTAGAGCTA
AATTCAATTGATGGATTCTATGAAGATGGCTTCTGGGTAAATGAATTGGGTGCAAGTGGA
GTTGTTAAAAAGAAAAACTCAGTTCAAGTTATATTTGGTCCACGAGTTATTACAATAGCA
TCAAAGCTTAAAGCTGTACTTGGAGTAGATTAA
>Cdif_630_PROKKA_03364 group_5192
ATGATAGTAAACAAAGAACTAATTATTGATTATTTAAAATCCAATCAAGAAAATATCATA
AATGATATTAGAAGTCTAGTTGAAATACCTTCAATTAGAGATGAAAGTACAACAGATATA
AATCAACCATTTGGGATAGAAATAAGAAATGCCTTCGATAAGCTTATTCAAATAGCAAAA
GACAAAGATTTTGTTGTAAAAGACTTTGATGGATATGCAGTTCATATAGAATATGGAGAA
GGAGAAGAAGTAGTAGGGGTGCTTAATCATATAGATGTGGTGCCAATATATAATAAAGAA
CTTTGGAAGAGTAAACCTTTTAAAGTATGTCAAAAAGATAACTATCTTTATGGTAGAGGA
GTTAATGACAACAAAGGACCTTTGATAGGGATTTTATATGCATTACTTTTCTTAAGAGAA
CTTAATGAAAAGCCGAAGAGAAAGATTAGATTGATAGTGGGTGGAGCTGAAGAGACGACT
TGGGAATGTATGGAGCATTACTTTAGTGTCAATGAACAGCCAAAATTTGCATTCTCTCCA
GATGGAAACTTCCCAATAGTAAATGGAGAAAAAGGTATTTTATACTTCAATCTAAGAAAG
AAAATAGATAAAGATAAATTTAGAAATCACAATTTAGTTGATATAAAGTCAAACAAAGAA
GATGGATTTGTATGTGACAAAATTGAGGCTGTTTTTAAAACTAATGATAAGAAAGATTTA
GTAGAATCATTAGCTTATTATACAGAGATAGAAGAATTAGATGAAGGTAAAGTATTAGTA
AGATATACAGGAGAAAGGGCTTTATCGAGAAATCCACACAGGTCATATAACTGTGCATTT
AGTTTAGCAAAAGATTTAGAGAAAATTAAAAAACTAAATGATAAAGGCGTTATAATAAGG
GATATTTTAAATTCATACTTTACAGATGATAATCATGGAAAAAAATTAGGGATGTATAAA
GAAGATGTAGATATGGGAGTTTCTACAATATGTATAATGAGTATCTTCTTAGAGAAAAAT
GAATTGAATATGAAAATAGACTTTAGATATCCTAAGGGTATAAGTTGGGAGTTTATAACT
AATAGAATTAATGAAATTGGAAAAAAAGAAAATTTAATAGTTGATATATATAAGGATTTA
AAATTACTGTATGTAAAACCAGATAGTGAATTAATAAATAAATTATCAAATGCATATAAA
CAAGGTTTTGGAAAAGAAGCCGAACTTTTTACAAAAGGAGCTGCATCTTATGCAAGAGTG
TTAAAAAATGGAGTTGCATTTGGACCCACAATAGAGGGGGATAATCCAAATTCACATCAG
GCAAATGAAAATATAAGTATAGATACATTATACAAAGCAATAGAAGTATATATATATGCA
TTATATAGCCTGGCATTTCAATAA
>Cdif_630_PROKKA_03365 crr_4
ATGTTTAATATATTTAAGAAAAAAGAAAATAAGATTGAGAAAATATATAGCCCTTTTAAG
GGAAATTTAGTGAACTTAGAAGATGTTCCAGATGCAGTTTTTGCCCAAAAGATGATGGGA
GATGGAGTAGCAATAATACCAAGTGAAGGTAAGTTATATTCTCCTGTTGATGGTGAAATA
GTCAATGTATTTGATACAAAGCATGCAATAATGATTAAGAGTAATGATAATACAAATATA
TTAATACATGTAGGTTTAGAGACAATGTCACTAGAAGGAAAGCCGTTTGATGTTAAGGTA
AAGGCAGGAGATAAGGTAAAAGCTAAAGATTTAATAATGGAAGTAGATTTAGATTTTATA
ACGTCAAATGATTTAAATATAATAACTCCTGTAGTTATAATGGATGATGCTGATTCTGTT
AAGAGAACAGTAAAAGATAGGATAGAACCTGGAAATGTAGATATTAATAGCATAATAATG
GAAGTTGAATAG
>Cdif_630_PROKKA_03366 yidA
ATGCGATATAAATTAATTTGTACTGATATGGATGGTACTTTGATGGGTAAAGGATTTGAA
GTATCAGAAGAAAATATTAAAGCACTAAAAGAAGCCATGGAAAAGGGTATCAAGATAGCC
TTAGTTACGGGAAGACCTTATAATGCTATGAAATATTTTACAAGTGTTTTAGGGGATGAT
ATATATATTATATCAACTAATGGGACATATTTTAAATTACTGGGATATGAGTATAAGAAG
GTTTTGAGCAAAGAAGCTCTAAAGAAAATCTATACAATAGGTGAAAAGTATAATTTAAAC
AAACATTTTAAAGGCTGTAAAATAGTTATATCCAACAATGAAATAGGTGAAGAACATCCA
TATAGATTAATAAATAGTAAAAATAAAGAAGAAGACAGAATTGAAATAATAGAAAATGCA
AGTTGTGAAACTTTATTAGAAAAAGCTGATAATGAAATTTTAAAATGTATACTTTTCTCA
GAAAACGTAGATTCTTTGAGAGAAGCAAAGGAAGAATTTAAAAAACAAGAAGATTTAGAA
GTAGTAAGTTCTGGAAAGATAAATTTTGAAGTTATGAGCAAAGGTACTTCAAAAGGTATT
GCAGTTAAAAAATTTTGTGATATATTAGGTATAGATAGTGAAGAAGTTATTTGTATAGGT
GATAATGAAAATGATATATCCATGATTAAATTTGCAGGTCTTGGTATTGCTATGGGAAAT
GCTACAGATGAAGTAAAATCTATGGCAGATTTTGTAACTGATACTAATGTAAATGATGGT
GTAGCAAAAGCTTTAAGAAAAATATTATCATAA
>Cdif_630_PROKKA_03367 group_3249
ATGATTAACTTTTATCAACCATCAAGAATAAATTTTGGACAAGGAACTTTAAGTGAATTA
CCTAGAATAATAGGAAAATATGGAAAGAAATGTTTGTTAGTTACTACTCCAAATGTAGAG
CCATTAGACAAGTTATATAAAAGAGTTACATTGAATTTAATAGAAAAAGGTATAGAAGTT
GTACACTTTGATAGAGTAGAGCCAAACCCAACTGTAGAATTAGTAAATGAAGGGTTTGAA
TTAGCTAAAAAAGAATCTGTAGATGTTGTTTTAGCTGTTGGAGGAGGTTCAAGTATAGAT
ACTGCAAAAGTATTAGCATTGACTTTTGGTTTAGAAAAGATAGATTGGGATTATATGTTT
AGTACATATACAAATCCATTTAAAATATACGATAAGGTAAGTGAAAAAGAATTACCATTA
ATAGCTGTATCAACTACTTCTGGAACAGGAAGCCAAGTTACACAAGCAGCAGTAATATCG
AGAGGAAGCGAGAAAAATACAATATTTCATCAAAATTGTTTCTCAAAAGAATGTATAGTT
GACCCAGAGCTTATGTTAACTCTGCCAGAGAGAATTACTGCATCAACAGCATTTGATGCT
TTTACTCATGCATTTGAAAGTTATATAAATCCAAATGCTAATGATTTTACAGAGATAATG
TCTGAAAAATCTATGGAATTAGTCATTAACTATCTACCTAAAGTAATGGAAGATAAAAAT
AATATAGAATACAGAACAAAGTTAGCAGTAGCAGATACATTAGGAGGAAGTTCACTGGCA
AATGCTGGAGCAGCAGCACCACATCCACTAAGTGAAATAATAGGAGGAGTTACACATATT
CCTCATGGTGAGGCTTTGGCTATAGTGTTCCCAAAATTTGCAGAAAAGTTCTATAAGGAT
AATATAGAGAAATTTGCCAAAGTAGCGAGAATGCTAAACCAAGAATTAGAAAAAGTGGAA
GATGATGAAGCAGCTAAAACTTTAGGAAATGAAATAGAAAGTTTTTTAAAGAGAGTGGGA
CTTAAGACAAAAATGTCTGAGTTTAATGTAACAAAGGAACAATTAGAACAAATAACAAGC
TGTCCAGTTTTAGGATTTTTACCTTTTGGAAAGAAAGAAGACCTTGTTGAAATATTAGAA
AAATCTTACTAG
>Cdif_630_PROKKA_03368 tal_3
ATGAAATATTTGATAGACAGTGCTAATCTTGATGAAATTCAAAAGTGTTTAAAGTATGGA
TTTAAGGGAATAACCGCTAATCCATCTATGTATCTTAAAGAGAAAGTAAACTTCCATGAA
TTTATTGAGACATGTGCTAATTTAAATCCAGAAATATTAACTGCTGAAGTCATTGGAAAT
AATTTATACGAATTAATTAATTCATGTGATAAGATATTAAATATAAATAAAAACACTATA
ATAAAAATAAATTTCTCTGAAGTTGGCTTAGAACTTATAAACATATTAAATAGTAAAGGT
GTAAAAACTGCATGTACCTTGATTTTCAATGTAAATCAAGCATCATTAGCTATAAATGCA
GGTGCTGATTACCTATTCCCTTTTATAGGTAGAAATGATGAAAATGGGAATGATGGTATA
AAAAACCTTACAGAAATATGTAACCTTATATCAATAAATGGATATAATACTAAAGTTGTT
GCAGCTTCTATTAAAAATGTATTCCACTTAACTCAAGCATCTCTTTGTGGATGTGATTAT
GCAGCTGTAACATATGATTTATTTAAAAAAGCTTCTTTTAACCAGCTCACAATAGATGGT
GCCAATACTTTTGAAAGAGATTGGTCCAAGGTTAATAAATAG
>Cdif_630_PROKKA_03369 licR_10
TTGAACAAAAGATTATTAGATATTGCTGAATTATTACTCAACAGCTCAGACTATATTACT
GTAGATACTATTGCTGAAGAATTAAAAGTTAGTAATAAAACTATTCGTAATGACCTTGTT
ATTTTAGATGAATGGCTTTTAGAGTTTAATTTATCCCTAGATAAAAAAACTGGTTCAGGG
GTTATTATTCTAGGTAATGAAGATATAAAACTTAAAGTTATTAGAGATATCAATGATAAA
TCAAATTGTATATATGCATACTCTCCTGAAGATAGAAAAAGGTATATTCTAAGTAAATTA
TTTATTAAAAATTCTAAGTTTAGGATTCGTGATATTTGCAATGAACTACATGTTAGTAGA
GCTACTGTGCATAAAGACTTGGTAGTTATTCAAAATTTTTTGCAAAACTTTAAAGTGACT
CTAGTTAGAAAAACCAATAATGGAGTATATTTAGAGGGAAAAGAGAAAGATATTCGAAAA
GCAATTTTTGAACTTGCTACTGTTAATAAAAGTTATACTGAACTTAAAGAAATATTATTC
TCGAAATCTAATGAATGCAAAGATACCCCATCAACAAAAATATTTAAGGAGCTATTTAAC
TATGATTTTGAGAAATTATCTCAAATCACTCTACACACCTTACAAGTAGAAAAAAGTAAC
CTTAGTGATGAGTATTATATAAACTTCTTAATACATATAGCTATATGTATTAAAAGAATT
TCAATTAAAAGATATATTAACTTATCTGAAGGTTTTTTTAGAGAATTATTAGAACATGAA
TACTTTGAAAAATCAAAAATTTTATGTGCTAACCTAAGTGAAGCTTTTGACGTAGAATTT
ATTGATGAAGAGGTCTGTTATATCCTTCTTCATATAGAAGGATTACTTAAATCAATAAAG
AAAACTACTACTCTTGAACCTCTTAAAAATGAAGAAATTACAGAGTATAATCTATCTGAA
GCAATAGCTGTTCATTGGGGAAGTATACTAAATTTAAACTTAAAGGACGATTTAATATTA
ATAAAGTCTCTTGCTAATCACCTTAAATCAGTTCTACACAGAATAAACTATGGGTTTACT
ATTACAAATCCCATATTAAATGATATAAAGAGAACATTTCCTTATACTTATAAGGCTGCT
AAAGAGTCTAATACTGTTATCAAACAGTTGATGAATTATGAAGTCAATGATGACGAAATA
GGATATCTTGCTTTATATTTAATATCAGCAATAGATAGAAGCAAATCTCCCCTAAATACT
ATTTTAATATGTCACTGTAGTGATGGTGTATCTAATTTATTAGTCCAAAAGTTAAGTTTT
GAATTTAATCAGATTAATATAGTTAAATCTATACCTCTATCTTCTATTTCATTTACGAAC
TTTGATGATGTGGACTTAATACTAACCACTGCTCCTGTAGACTTTGAACATAATGCTGAA
CTGATAAATATAAATGCTCTTTTAAGTAAGAATGATATTTCTAGACTTAGTACAATTATA
AAAAAACTATATTCTGAAAAAAATAAAATATTATCTTATAAATAA
>Cdif_630_PROKKA_03370 group_5195
ATGAAAAAAGAAATGATAAAAGATTATTTACTGATAACAATATCAGCATTTTTAATGGCA
TTAGCAGTTAATTTTTTCTTTGCAGAACATACATTAGCTCCAGGAGGTATAACAGGATTA
TCAGTCGTACTTAGCACATTCTTATCAATGCCTGTTGAGAATATATCATTAGGAATATCT
ATGCCACTTTTAGTAATGGGATTATTATTTTTAGGGAAAGGTTTTGGAATAAAAACATTA
TATATAACTCTTATGGGCCCATTATTCTTAAAAGTAATACCACAAACTCACATAACTGAC
AATCTATTAGTAGCAGGAGTGATAGGTGGGTTATTGGTAGGAACTGCTATAGGGATAGCA
ATAATAAGGGGCTGTAGTACTGGTGGAACTGATTTAGTTGCAATGCTTATTAATAAGGTA
ATTAAGTTTCTGAAGTTGCCAGTTATATTATTTATGCTAGATGGATTTATAATAGTAGCG
TCTGGAATAATAAGTAAGAATTTTATGATATCTATATATTCATTGATATCCTTATTACTC
ATAATAAAAACAATAGGATTTGTAACTACAAAGTTTGGTAAGAATACTGAAGAAATTAAT
AATATAAATAATGCTTGTGCTCAATAA
>Cdif_630_PROKKA_03371 rpe_2
ATGAAACACATAAAAATAGCAGCAGGATTAGCACATGTAAATTACGGTCATATATCAGCC
GTAGTTAAAGAAGCAATGGATGCAGGTGTAGATTACGTACATTCAGATGCAGCAGATATG
CATGACTTAAAAAATATGCAACTTATGGGTGGTCATCAAATAATAGAAGCAATAAGACCA
GTGACAGATAAACCAATAGAATGCCATATATACACAAGAGATTGTGATAGATTATTTATA
GAAAAAATAGCAGCAGCAGGATGTAACTTGTTGATAATACCAGCAGAACATTTTTTAGGT
GCTCCTCTTGCATACATAATAAATTACTGTAGAGAATTTGGTATGAAAGTAGGATTAACA
ATTGGATGTTACACACCATTATGTTTTGTTGATGAAGCTATATATGATATAGATAGATTG
CAAATAGTCGTTCATGGTGTTGATGAAACTGATGGAAAAGATAACTGGGGATGGAGAAAG
AGTGCTGTTGATTTAGTAAAAAGAGCTAGAAAAATGATAGACGAAAAGAATCCTAAGTGT
GAATTAGCAATAGATGGTGGACTAAGAGCAGACAATATGGAGCCATTAATAGAATGTAAC
CCAGACGTTGTAATATTATCTTCAGCAATATTCAAGGATAAAGATGGTATAACAGCAGGT
GTTAAGAATTGTAGAAAAGCTATAGATGAAGCAGCTACAAAGTTTGGTTTAGAATAA
>Cdif_630_PROKKA_03372 pfp
ATGAGAAACTGTATTATTGCCCAATCTGGAGGCCCTACAGCTGTTATCAATGCTTCTGCA
GTTGGTATTTATGAAAAAAATTTAGAAACTAAATACTTTGATAAAGTATATTTTGGTATC
AATGGGATTGAAGGTATATTAAACAAAAATATAATAGATTCAGACTCCTTAAACAAAGAT
AATGTATTAAATTTAAAGCAAACACCTTCGTCTGGTCTTGGTTCTTGTAGATACAAACTG
GCTGATTATAAAATAAATTCTTATGATTATGATAGAGTTATAAATATACTAGATGAATAT
GAAATAGATACATTATTTTATATAGGCGGAAATGATTCTATGGACACAGTGATGAAATTT
TCTCAATACTGCAAAAACACTACTTGTAAAATAAAATTTATAGGTATTCCTAAAACAATA
GATAATGATTTATTAGGAACTGACAACTGTCCTGGATTTGGTTCTGCTGCAAAGCTTATT
TCTACACTAATAATGGAAACATACTTAGATTTTTCTATATACAAAAATAATGGTATATTT
ATAGTAGAAACTATGGGTAGAGATACTGGATGGTTAGCAGCTTCTTCTTCACTAGCTAGA
CTTAATGATACTCCACTTGTTGATTTAATATACCTTCCAGAAATTGATTTCTATGAAGAT
AAGTTTATAGAAGATGTTAGAAAAATATTTAAAGAAAAAAATAAGGCTTATATAGTTGCA
TCAGAAGGTATAAGGGATAAATACGGCAACTTTATATGCGAACAAAAAACTTCTGCTCAT
GATAAATTTGGTCATTCCCAATTAGGTGGAGTAAGCAACTATCTAAAGAATCTTATAGTA
TCATCATCAATTACAACAAGAGTAAAAACCTTAGAACTTGGTGTAATACAAAGATGTGCT
ATGCATTTAGCTTCAGATACTGATTTAAAACAAGCAGCTGAAGTTGGTGCATATGGGATA
GAACTATCTAAAAAAGGATATACAGGAGTTATGGCTATCATTAATAGAACATGCAATAAT
CCTTATAAGTATGAAGTTAGTCATACTGATATTTCTAAAATAGCTAACAAGACAAAATAT
TTTCCTAAAGAGTGGATAAATGAAGAATGTAATTATATAACTGATGAAGCCCTAAATTAT
CTATATCCACTTATTCAAGGTAAACCAGATATCAAATATAAAAATGGACTACCTTATTTT
TCAATTATTTACTAG
>Cdif_630_PROKKA_03373 group_4055
ATGATGAAAATAGCAGTCATAACAACCGAATTTTTAAAAGAGTTTGTAGATAATTCTATA
AAAAAGTTAAATATTAATGCAGAAATTGAAATATATATCTATAGAGATTTTTCTCATGTT
GGAGATTTATATTTGGAAATAGAAGATAGGTTTGATGGATTTGCAGTTAGTGGCCCTATC
CCCAAAAAAGCTATTACAAAAAAGGCTGGAACTATAAAAAAACCTCTAGTTGATTTTAGT
ACTGACTTACAAAGTTACTATGATATGTTTCTAAAGCTTATCTTTAAATATAATACATTA
GATTTTTCTAGAGCATACTTTGACTTAACAGACTGGGCAGATAATCCAAAAGATATATCA
TATTATTTATCAAATGGCACATTTGGAGACTTAATGGATAGTATTGATGAAAATGCATCT
AAAATGAGTTTATCTGACATAGCAAAACTTGAAAAAAAGATTGCAAAAAAACATATTAAT
CTATGGAATGAAGGGAAAATCGATTTTTCTACTACTCGTTTTAGTAGTATTGTTCCTATG
TTACAAAATGCAGGAGTAAACTTTCATTTCATATACCCTGATATAGATTTATTAAAAAAT
ACTTTTAATAACTTAATAAAAGATATTCATTTACATAGAATGAAGGGAAATCAACCAAGT
GTAATATATATAACAGTTAAAGATACAAATTATGATGACTCTACTCTAGACCAAGTTTAT
AAAATATTAAATAGTATTAAAAAAGATAAATTAACCGATTTTATAATTGAAAAAAATAGT
AATTCTTTTAAAATTTTCACTAAATGTGAAACGATTAAATCATTAACTAAAAATTTTACT
GCATGTTATATAAAAGAATCTATTGAAAATAGTACAAATATTAAAGTATGTGTTGGATAT
GGAATTGGTAATGATATAAAGCAAGCTATGTCTAGTGCCATAAGTGCTAATAAGGAATCT
AAAATAAATCATTTAAATTACAGTTTCTTAGTTAACGAAAATTATGAGACAATAGGACCT
TTACTGTGTGATAAGTTACTTACTGTTTCAAATAAAGTAACTCCACATATAAATACAATT
GCCAAAAGTTCTAAATTGTCTACTCTTACTATTCAAAAGATTATATCTGTTACTGAAATT
CTACAAAGAGATGAAGTTACTCCTAAGGAATTATCTTCATGTTTAAATGTAACAGTTAGA
ACTGCTAATAGATTTCTAAGTAGTCTCTTAAAGTCTGGAAACGCTACTATATTATATGAA
AAACAAAACTCAACAAAAGGTAGACCTGAAAGGGTATACAAATTATTTATATCAGAAAAT
AAATATTAA
>Cdif_630_PROKKA_03374 yxeP_6
ATGAAAAATTTTTTTAAAGAAGCGCAGTCAATAGAAGGGGAAATTATTAGATGGAGAAGA
TATTTACATGAAAATCCCGAAATTGGTTGCAATCTACCGAAAACAGTAACCTTTGTTACC
AGTACTTTAGAAAAAATGGGATATTCTCCGAAATTGACGTCTAATAATGGAATAGTAGCT
GTTTTAGACAGTAAAAATGGTGGAAAGACCTTATTATTAAGGGCAGATATGGATGCACTT
CCTATTATGGAGGAGACGGATTTACCTTTTAAAAGTAAGAATAAAGATGCATCTCATAGT
TGTGGACACGATAATCACACAGCAATGCTCTTAGGAGCAGCTAAAATACTTATGGATAAT
AAGCACTTACTTAAAGGTAGAGTAAAGTTTGTATTTGAACCAGATGAAGAGACTACCAGA
GGTGCAAAATCAATGATTGATGATGGTATATTAGAAAATCCTCAGGTTGATGCAGCTATG
GCATTTCACAGTATGGTGGGTAAATTTCTTAACACAGGTCAAGTAGCTTATTCACGTGGT
CCAGCTATGGCATCTGCGGATATATTTGAAATAACAGTAGAAGGAAAAGCAACTCATGGA
GCAAGCCCTGAATTTGGAGTGGACCCAATAAACATAATGTCGCATATACAAATAGCATTA
AACACTATACTTTCAAGAGAAAAACCTCAGAAAGAACCTGTAGTTTTAACTATTGGTATG
TTTAATGCAGGAAACGTACCAAATGCTATACCAAATAAAGCATCTATGTCAGGAACTTTA
AGAACATTTGACCAATTTGTTAGAGAAAAATTAAAAAATAGAATTATTGAAATATCTACA
GGAATAGCTAAATCATTTGGAGGAAATGCTAAAGTGGAATTTAAAATGGGGACTCCTGCA
GTTATAAATGATTTGGATGTAGGAGATGAGATTGTATCTTATGTTAAAGAAGTTATAGGA
AATGAAAATGTAATAGACTTTCCATCTGCAATGGGTTCAGAAGATTTTTCAGAGATTTTA
CTAAGGGTTCCAGGAGTATTTTTATGGATTGGAATGGGAAGTGTTAGTCAGGGATATAAT
TTTGGTATGCATAATCCTAAAGCAATTTTTAATGAAGAGGGATTAGTTTATGGTTCAGCT
TTATTTGCTCATTGTGCAGTAAAATGGTTAGAAAATAATTTTAGTAGATAA
>Cdif_630_PROKKA_03375 abgB_7
ATGATAGGAAGTATATCTATAAATGAGATAGATAAAAAAAGATTCAAACTTGATGATTTA
AGTAAGAAAATATGGGAAAATCCAGAAAAAGCATTTAAAGAATTTAAAGCATGTGAAAAT
ACAGCAAACTTTCTAAGAAGTGAAGGATTTGATGTGGAAGTAGGTGTAGGAGGTTTAGCC
ACGGCTATTAGAGCTAGTTTTGGTTCAGGTAAACCAGTTATAGGTTTTATGGGAGAGTTT
GATGCATTACCTGGTTTAAATCAAAAAGTTTCAACAAAGCAAGAAGCATTTGAATTGGGT
GCATATGGTCATGGATGTGGGCATAATTTATTATGTACAGCACATGTAGGGGCAGTAGTA
GGGCTTAAAAGAGAGATGATAGAAAATAACTTAAGTGGGACTATAGTATTTTATGCATGT
CCAGGAGAAGAACAATTAACAGGTAAAGGATTTATGGCTAGAGGTGGAGCGTTTGAAGGG
TTAGACTTAGCTATAAATTTTCATCCAAATAAAATTAGTGAAGCTACAATTGGTACTTCA
ACAGCTGTTAATTCTGTAAAGTTTCATTTTAAGGGAAAGACTGCACATGCAGGGTCAGAC
CCTCAAAATGGAAGAAGTGCACTAGATGCTGTGGAACTTACTAATGTGGGAGCTAATTAT
TTGAGAGAACATGTTACTTCTGATGTAAGGATTCATTATACAATTACAGATGGAGGAGTA
GCACCCAACATAGTTCCTGATAAAGCATCAGTATGGTATTATACAAGAGCTTTAAGTAGA
GAAGCTGTAGAAAGTACATATGAAAGACTTGTAAAGGTAGCAAAAGGAGCTGCAATGATG
ACTGAAACTGAAGTTGAAGTAGAGTTTTTAGGAGGATGTTATAATACTTTAAACAATCAT
GTTTTAGCAAATCTTGTATCAGAATGTATGAATGAGATTAAACAAGAGCCTTGGACTCGA
GAGGAATTGGATTTTGCAGCTGAATTAGATAGACAAAGCCCACAACAATATAAGGCTATG
ATAAGTAAATATAATTTGCCAGAAGGAACTCATCTATATTATGGTGGAGGAAATGTTACA
AACTTTAATAGTTATGGCTCTACTGATATTGGAGATGTAATGCATATAGTTCCGACAGCA
TACTTTTTTACAGGGTGTACGAATCTAGGTGCACCAGGTCATAGCTGGCAGTTTACATCT
TGTGCAGGAAGTTCTATAGGAGAAAAAGGTATGATATATGCATCAAAAATTATGGCTATG
TTTGGAGCTAAAATATTAAATAATCCAGAGATAGCTAAAAAGGCAAAAGAAGAATTTGAT
AAATCTATGAATGGTAAAACATATAAATCTCCTATTCCAGATGATATTCCAACTCCTTAA
>Cdif_630_PROKKA_03376 group_9405
ATGGAAAATTTTTGGAATCCACTTACTTGCTTTACTGTATGTGTAATGATTTATGCTTTT
AGTGAGTTTTTATCTAAGAAAACAAAAGGTGCAATTTCAACATTGTTATTTGTATGTATT
ATATTTTTACTAGGATTTTGGACAAATATTTTACCAAAAGACATTACAGGAGCATCAGGG
ATATTAGCTGCAATGAGCAACTTTGGTATAGCTTTATTAATAACTAACTTAGGAACACTT
ATAAATCTTGAAGACTTATGTCATGAATGGAAAACGGTTGTAATTGCATTAGTAGGTATT
GTAGGAATAGGTGTTGGCTGTTTAACAGTGGGTAGTATGTTATTTGGCAGAGAGTATGCT
TTAATAGCAGCACCTCCAATAGCGGGTTCTACTGTTGCTGGTATTATCGTAACAACTGTT
GCAGAAGCTGCAAATAGACCTGAACTTGCTGCATTTGTAATTCTAGTATTATCATTTCAA
AAGTTCTTTGGCATTCCGATAACTACATATTGTATAAATAAAGAATTAAAATTTAAAAGA
GATAACGGGGATTTTTTGAAAGATGAGTCAAAAAGTAATTTTAAACTTCCAAGTATGAGA
ATTTTTAAAGAAGATTTAGGTAAAAAATCATCTACTCTAGTGTATCTTGCAAAGCTTTCA
TTTGTTGCTATGATTGGTAATTTTGTAGGATTGGCTACTTTAATACCAGGATTTACCCCT
GCAAACTATTATTTAAATCCTAATATAGCATGTTTGTTAGTAGGGTTGATTTTTACACGA
ATAGGTTTTTTAGAAAAAGGAATTTTAGATAAATCTCAATCTAATGGAATTATAATGTTT
GGTTGTATGTTGATGTTACCTGGAGGACTTGCTAAGGTAACTCCAACAGCATTGTTTGGG
ATGATTGTTCCAACTATAGGAATACTTGTTGTAGGTTCTGTATTTATAATATTATTTACT
GCAATTGTAGGAAAACTATTGGGATATTCTCCAAGAATGTCAGCTGCAATTGGTGTAACT
TGTATGCTAGCTTATCCTGCAACACAGATAATTTCCAACGAAGGTATTGATGCTATGGAA
GGAACTGAAGAAGAAAAACAAAGGGCAACAGATTATTTATTACCAAAGATGATTATAGGA
GGATTTGTTACTGTAACCATTGCATCAGTGGCATTTGCTAGTATAATAGGTCCAATTATA
TTTGGTTGA
>Cdif_630_PROKKA_03377 bglA_2
ATGAATATTAAAGATACATTTTTCTGGGGAGGAAGTATTGCAGCCCATCAATGTGAAGGT
TCATGGGATAGTGATAACAAAGGACCTGCAATTATGGATTTTGTAACTAAGGGCTCTTAT
GAAACGCCAAGAGTAATTACTGATAAAATAGAAGAAAAATTGGATTATCCATCTCATAAT
GGAATAGATTTTTATAATAGATATAAAGAAGATATAGCTTTATTTAAAGAAATGGGATTT
AGTGCATTAAGAATATCTATAGATTGGTCAAGAATTTTTCCAAATGGAGATGATGAAAAT
CCTAATGAATTAGGGATTAAATACTATGAAGGTCTGATAGATACATTAATAGAAAATAAT
ATAGAACCTATTGTAACACTATATCATTTTGAATTACCTATGAATTTAGTACATAAATAT
GGTTCATGGAATAACAGAAAACTTATAGATTTGTATTTAAAGTACAGTGAGACTGTAATA
AGAAGATTTGATGATAAGGTAAAGTACTGGGTTACATTTAATGAGATGAACCATATTGAC
CCTCAAACAGAGCACTCGGATATTTTTACTTATATGATAGCAGGTATTAAGTATAGTGAA
ATAGAAAATAAGGTTCAAACATTGGCAAATGTAGGGTATAATATGACTTTGGCGGGTGTA
AAGGTTGCAAAGTTGGCTAGAGAAATCAATCCCAACAATAAAGTTGGATGTGTATTTGGA
CTAAATCCAATTTATCCATACAATTGTAATCCTAGTAATGTGTTAAATGCATTTTTAGAT
AATGACCGTGATTATTATCAAATTGATGCAATGTGCAATGGGAAGTTTCCACAATATAAA
TTAAAAGAATATGAAAAAAATAATATAACTATTGAAGTGACTGATGAAGACAAAAAAGCA
TTTAAAGAAGGTAAGTTAGATTTTATAGGACTTAATTATTATTTTTCAAGTGTATCTACT
CCAAAAGAAAATTTATCAGGTGATAAATCTTTATTTGGTGGGATTCAAAATCCATATTTG
GAACAAAGTAAGTGGGGGTGGGCAATAGACCCTATAGGTTTAAGATTTACCTTGAACTAT
ATTTACAGAAAGTATCAATTACCTATCTTAATTACAGAAAATGGTTTAGGGGCATATGAT
AAAATCGAAGAAGATGGAACTATAAATGATGATTATAGAATTGAATATTTAAGTAAGCAT
CTATCTCAAATGAAGTCTGCAATTGAAGAAGATAATGTTGAATGTTTTGGATATTTGATG
TGGGGACCAATTGATTTAGTCAGTGCAACTACAGGTCAGATGAGTAAGAGATATGGATTT
ATCTATGTTGACTTAGATGATGAAGGCAAAGGAAGTTTTAAGAGATATAAGAAAAAATCA
TTTGATTGGTACAAAGAAGTAATAAAATCTAATGGAGAAGTTTTAGATTTTTCTACGGAT
ATAGTAGTAGGGTAA
>Cdif_630_PROKKA_03378 bglF_5
ATGAAATATAAAGATTTAAATGAAAATATAATAAAACTTATAGGGGGAAAAGAAAATATA
AAGTCGGTAGCGCATTGTGTTACTCGTTTAAGATTTACTTTAAATGATAGGAGTATCGCT
CAAACAGAAGAAATTAAAAAATTAAAAGGAGTAATTGATGTAGTTTCTAATGATGTTGCT
TATCAAATTATAATAGGTACTCATGTTGTAGATGTATATAACGAGTTTATGTCTATGATA
GGTTTAAGTTCAAGTGAATCGAGTATAAAAAGTGAAAGAAAAAAGGGAATTAGAGGTATC
AAAGGTATATTTAATTCCATCTTTGTGGTAGTCTCAGAGACTATGACTTCAGTAATTGAA
GTACTACTTGCAGCTGGTATACTTGCAAGTATATTAGCACTTTTAAATATGTCTGGCATA
CTTCAGAGTGACAGTCCTACATATCAAATATTAGATACATTAAGAAGTGCTACATTTCAC
TTCTTACCAGTATTAATTGCAATAGCATCAGCAAAAAGACTTAATGTAAATCCCTATATA
GCAGTAGTGTTAGCAGTTACGTTATTATCTTCATCAATAGATGGTGTAGAAGGATTAAGT
TTATTTGGTATAAATTTACAGGCTACAACTTATGCAAACAGTTTTATTCCAATACTTTTA
GGAGTATGGGCAATGGGAATTATAATTGAAGGTTTGAAAAAAATATTACCTAAAGCACTA
CACTATTTTTTAGTTCCAGTATTATCTTTAATAATAACTCTATCAGTTACATTAACTATA
TTTGGACCTATTGGTATGTGGATTGGTGATGGATTAAACTATGCATGTATGTTTTTAATT
GATACATTGGGTAATTGGAGTGTTGTTGCACTGTATGCAGCTTTACAACCACTCTTAATA
GTCTTTGGTGCAGCAAACTTTACTATGCCTATATCTTTAAATTCTGTGACAACATTGGGG
TATGACCCAATTTTTATGGGTGCTGCAACAATATCTGATATTGCAGTTTGTGGTGCAATG
TTTGGATATTTCTTAAAAACTAGGAATAAAGAACAAAAACAATTATTTGGTACAGTAAGT
TTTAGTGCACTTATGGGAGTTACAGAACCTTCAGTGTTTGGTGTGTTTATGAAATATAGA
AGACCATTTGTAGCAGTAATGATAGGTGGAGGTATAGGTGGTTTAATAGCAGGTTTAGCT
CAAGTTAAAACATATGGAATGGTTTGGGGATTAGCTGCATTACCAACATATCTTGTTGGA
GGAGAGGTATCTAACTTTACATTTATGATAATAAGTGTAGTAGTATCATTTGTAGCAGCA
ACAGCAGCTTCCTATTTACTAGGAATACCTTCAGATGAAAAAGAAGAAGTTAAGGGTGAT
AATGAAAAAGAATTAGAACTAATAATCAACGAGAACAATTCAAGAACTATTAGTATTGGA
AATGTTGCAAAAGGTCAGGTAATTGCACTTGGGGAAGTTAATGACAAAGCATTTTCCTCT
GGAGCATTAGGTAAAGGGGTTGGAGTTATACCTAGTGAATCAAAATCAACTGTTATATCT
CCTGTAGATGGAACTATAACTATAGTATTTCCAACTAAACATGCATATGGTATAGTGACT
GATGAAGGATTAGAAATATTAATTCATATTGGGATAGATACTGTAAACTTAGATGGAAAA
TTCTTTGAAAGTCTTGTAACACAAAATCAAAGGGTTAAAAAAGGAGATGCTTTAGCAGTA
TTTGAATCTGATAAAATTATAGAGGAAGGCTTTGATTCTACTATAATAACTGTAGTTACA
AATACTAGCGATTATTTAGATGTAATCTCATCAAATGATGAATCAGAAGAATTATTAACT
GTAATAGTATAA
>Cdif_630_PROKKA_03379 licT_6
ATGAAAATAATTCAGATTTTAAATAATAATGTAGCCTTAGTAAAAAGAGGTAAAAATGAA
ATTATTGTATTTGTTAAAGGAATTGGCTTTAAAAAAAGAGTGGGACAAGTAATAAATGAA
AATGAAATAGAGAGAACATATATACTAGATTCATATGATATGCTAGAACATTTTAGTTAT
CTACTACAAAACTCAGACTCCAATAATATAGTTCTTATTAATGAAATAATTGAATATGGT
GAGAAAGCTTTAAATATAAAGTCAAGTGATTATCTAAGCTTAACCTTACTAGACCATCTA
GAGTTTTTACTTAAAAGATGTGAAAAGAATCAATTTATAAAAAGTCCTTTGGTATGGAAT
GTTAAAAGATTTTATCCAAAGCATTTTGAAATTGGAATGCATGCACTAAAATTAATTGGT
GATAGTAAGGGAATTAATCTTCCTGATGATGAGGCAGTATCAATAGCACTTCATTTTGTA
AATATGGAGGTAAATAAAGAGTCTCATGATAGTACAATTGTAGAGTTGAGAACTTTAGCA
GATATAGTTTCTATAATAAAATATCATTTTAATGTAGAGCTAGATGAAACTTCAACAAAT
TATATGAGATTTACTACTCATCTACAGTACTTTATCCAAAGAATTATGTCGGATGAAGCT
TCAATAGATGAAGATAATTCTATAGATTTATATAAACAAGTAAGTCAACTTTATCCAAAG
TCATTTGGAAGTGTTCAAAAGATAAGAAAATATATAAAATCACAATTTAATGTCGATATA
TCTATAAGTGAAGAAACTTATTTAATGTTGCATATAAATAGGGTGACTCAAAGACTGGAG
GCAAAATCAGATGAAATATAA
>Cdif_630_PROKKA_03380 group_3252
ATGAAAAAATATAAAGTTATTTTTATAGTATTAATTATAGGTATTATAAGTGTAACAGGG
TTTGTTGTATATAAAAACTGCATTAAACCATGGAAAGATGCTGAAACATATATTGATAAG
TATATGGTAAAACAAGATATTTCAAAAGATAATATAAAAAGTATTACAAAAGAAAAAGCC
AAGAAGGCAAGTTACGAAGGAATACTATACAAAGTGTATTACAAAGATGACCCTCGATAT
GAGTATCAATATTTTTATAGTGATAATTATTATGCTCTATATGTAAATAAAGTAATGTTA
CAAATTTATGATATGGAAAATAATAATAAACTTTTAAGAAGTAATGAGGAATTAAAAAGT
GTAAAGTATCCACCAATATATCTTAAATATAAGCCAGATAAATGA
>Cdif_630_PROKKA_03381 oleD
ATGAGTAAAATAGTATTTTTTAGCATTCCTGCATATGGTCATACTAATCCTACTATTGAA
GTAGTTCGTGAATTAGTGGATAGAGGAAATGAGGTATTGTATTATTCTTTTAATGAATTT
AAAGATAAAATTGAAGGTGCTGGAGCAAAATTTATTTGTTGTGATAAATACCTTCCAGAA
TTACTCCCTGGAGATGAGAAAAAAATTGGTAAGGATTTTCCTGGATTAATTGAGATGATA
GTAGATACTACTATTTCTTTAGATGAAAAAGTTTGTAGAGAACTTAAAGATTTTAATCCA
GATTGCATTGTATCAGATTCATTAAGTTTTTGGGGAAAGTTATTTGCACAAAAACTTAAT
ATTCCATATGTATGCTCTACAACAACTTTTGCATTTAATAAACATACAGCAAAGTTGATG
AAACAAAACTTTATAGAAATTATACGTATGATTTTTGGTGTAAGACGCATTAATAAAAAA
ATAAAGCTTTTACAAAGAAAAGGGTATGAAGTAAAAAATTTTATTTCTATAGTTTCTAAT
GATAATGATACGGATACCATTGTATATACATCAAAAGAATTTCAACCAATGGTAGAAACC
TTCTCTAGTAAGTATTCATTTGTAGGTCCATCAGTATCAAAGTTGATTATTGAACCTAAA
GAGAGAAAAAGAAAGCTAATATATATTTCGCTTGGTACAATTAATAATAAAAATGTTAGC
TTTTATAAAAACTGTATAAGTGCATTTAAAGATTCTGATGTTGATGTGATTATGTCTGTT
GGTAGAAGTACTGATATTAAAAGTTTAGGAAATATACCAAATAATTTTGAGGTCAAAAAT
AGTGTTGAACAGATTGCTATACTTCAAAAAACTGATGTGTTTGTTACTCATTCTGGGATG
AATAGTGTTAATGAAAGTTTATATTATGGAGTACCTATGGTATTATTTCCTCAACATTCG
GAGCAGAGAATGGTAGCTAAGAGAGTTGTTCATTTGGGAGCAGGAATTATGTTAAAAGAG
GATAAGTCAGAAAGTATTAAAAAAGCAGTATTTCAAGTTATAAATGACAATGAATATAAA
GAAAATGCAACTAAACTATCAAAAAGCTTTTATAATGCAGGAGGCTCAAAAAAAGCAGCA
GATGTAATATTACAGATTATATGTAATAGTAGACAAGTTGACATATAA
>Cdif_630_PROKKA_03382 group_1335
ATGATTAATGAGAATTTAAAAAGTCTAAGAAAAATCAACCAGTATACACAAGAAGAATTA
GCTGAAAAACTTAATGTTTCTAGACAATCAATAGCAAAATGGGAAAGTGGAGAATCTATT
CCTGATATATGTAGTTGCATTAAACTTGCAAAATTGTACAATGTCAAACTAGATGACTTA
GTTAATCATTCAGAAGAAAAAACAGGTATTATAGTACCTCCTAAAGGAAAGTTTTTCTTT
GGAGCAGTTGTAGTTGGTGAACGTGGTCAGATTGTCATTCCAAAAGAAGCAAGAGAAGTA
TTTAATATAAATGCAGGAGATAAATTATTGGTACTTGGAGATGAGGAAAGAGGATTAGGA
ATTGTTCATCAACGTGATTTGATAAATTTTATAGGTCATGTGGGAGTAGTACGTAAAGAA
GAATGA
>Cdif_630_PROKKA_03383 group_2681
ATGAGAAGGGATAATAATTTGCTTATGAAAGATTATAAATATAAAGGTTATTTTAAAGGT
GTAGAAATATTTGATAATGTAAATGACCTTAACTTAAATACTTTAACAACAGTTAGTAGA
TTTGTGCTTGTTTTTTTGTTTACGATAACTTAA
>Cdif_630_PROKKA_03384 group_9951
ATGATTTTATATTTTAGCGGAACTGGTAATAGCCGATATGTGGCTCGTAAAATTGCACAA
GAATTAAATGATGAACTGATATCACTAAATCAACTTATAAAAGATGAAAAAACAGATGAA
TTAATATCAGCAGATAAACCATTCATATTTGTATGTCCTACTTATGCATGGAGATTGCCA
ATAGTAGTTACGGATTTTATAAAAGAAACAAAATTTCTAGGAAGCAACAGAGTTTACTTT
GTAATGACTTGTGGTGGAGATACAGCAAAATCCATAAACTATATTCAAAAACTATGTAAA
TACAAGGAATGGCAATTAAAAGGTATGGCAGAAATTAAAATGCCAGAGAATTATATAGCT
TTATTTTCTACAACAGACAAAGAAACATCAAAACAAATGATTAAAGAGGCAGATAAACAA
ATATATAGGATTATTTCTGATATACGCAATGAAAATGAATTTGAAACTATTACTCCTAGT
GGCTTAGGAGGTACAATTAAAAGTGGTATAATAAATACAGTTTTTTATAAGACAATTATT
AGTGCCAAAGGATTTCATTATACTGATAAATGCATTGGCTGTGGAAAATGTGTAGAGCTA
TGTCCTTTAAATAATATTAATTTAAAAAACAAAAAACCAGTTTGGAAAAATAACTGTACT
CATTGTATGGCATGTATTTGTGGTTGCCCCACTGAAGCTATTGAGTATAAAAATAAAACT
CAAAACAGAGAAAGATACTATTTAGAATAA
>Cdif_630_PROKKA_03385 sdpR_3
ATGGAAAAAGAATGTCAACAAAGAATGCAAGAAATAACGTCTAAATTTAAAGAATGTCGC
AAAGCTATCTCTGCTATGGGTGATGAGACTAGACAATTGATTTTAATTGCTCTTTTAGAG
AGTGATTTTAATGGTATACGAGTGGGAGAAATCACAAAAAAAACACATCTTTCTCGTCCT
GCTGTATCTCATCATCTTAAGATATTAAAAGAAGCAGAGATTGTTAATTTGCGTAGAGAA
GGAACGAAAAATTATTATTATCTTGATTCAAAAAAATCACAATGGAAGTCACTAACAGAG
CTAATAAATCTTATATTTGTTGGAATACAACATATTAGTGAAAATGATATAAGAAAAGGT
GATTAA
>Cdif_630_PROKKA_03386 group_4057
ATGAATATGAAATACCAACATATAATAGAAGTTGACAAAGAACTTTGCATTGGATGTGGG
CTTTGTAAAAATGATTGTCCAGTAAACAATATAATTATAGAAAATAAAAAGTCAGTAATT
AAAAAACAAGATTGTCTAATGTGTGGACATTGTGCAGCAATATGTCCCACAAAAGCTATT
ACCTTGACAGGATTTGATGAACCTCCTATAGAACTTACAAATAAGCCAAAGCTAGATTCA
GATGAATTACTAATGGCAATTAAATCTAGAAGAAGTATACGTAAATTTAAAGATAAAGAA
GTTTCTTCAGAAATTATAAAGCAAATTATTGAGGCAGGTAGGTATACCCCTAGTGCTAAA
AATTCACAAGATGTATCATATATTGTTTTAGACAATAAAAAGTCAATTTATGAAAACGAA
GCAGTGAAATTTTTTAGAAAAATAAAACCTATTGCAAATATAGCTATTAAATATTCAAAA
GAAGTTGAGATTGACGATAACTTTTTCTTTAAGCATGCTCCTATTGCAATAATGATAATT
ACAAAAGATAAGATTAGTGGTTCACTTGCAGCATCAAATATGGCATTAATGGCAGAGTCT
TATGGTCTAGGTGTTTTATTTAGTGGATATTTTTCAGATGTAGCAAATAATTCGCCAAAA
TTAAAAAAGCTTTTAGGTCTAAAACGTAGTAATCATGTTCTTACAACATTAGTAATTGGA
TACCCAGATGTTAAATATAGACGTACTGCACAGAAAGAAGTAGCAACTGTTAGATACTTA
TAA
>Cdif_630_PROKKA_03387 bglH_3
ATGAGTTTTAAGAATGATTTTTTATGGGGAGGAGCTACTGCGGCCAATCAATGTGAAGGT
GGATACAATGAAGACGAAAGAGGATTGGCAAATGTAGATGTATGTCCAACAGGAAAAGAT
AGAACAGCAGTTATTACAGGGAAACTAAAAATGTTTGATTTTGATGATGAGCATTATTAT
CCAGCTAAAACTGGTATTGATATGTATCATAATTATAAAGAAGATATAAAGTTATTTGCT
GAAATGGGATTTAAAGTATATAGAATGAGCATTGCATGGAGTCGAATATTTCCAAAAGGT
GATGAAGAAACACCAAATGAAAAGGGACTTCAATTTTATGAAAATATATTTAAGGAGTGT
AAAAAATATAAAATAGAGCCTTTAGTCACTATTACACACTTTGATTGTCCAATGCATTTA
GTTAAAAAGTATGGTGCATGGCGTAATCGAAAAATGATAGGTTTCTATGAGAAATTATGC
AATGTTATCTTTAGAAGATATAAAGGATTAGTGAAGTACTGGCTAACTTTCAATGAAATA
AATATGATTTTACATGCTCCATTTATGGGTGCTGGTATTTGCTTTGAAGAAGGTGAAGAT
GTTGAAAAGATAAAATATCAAGCTGCCCATCATGAGCTTGTAGCTAGTGCAATTGCAACT
AAAATAGCACATGAAGTTGATTCAAATAACTTAATTGGATGTATGTTTGCAGCTGGAAGT
GTATATCCTTATAGTTGTAATCCTAATGATGTATGGGAAGCTACAAAGTTAGATAGAGAA
AATTACTTCTTTGTGGATGTACAATCTAAAGGTAAATATCCTAACTATGCGTTAAAGTAT
ATGGAGCAAAAAGGTATTACACCAGAAATGGAACCTGGTGATATTGAATTATTGAATAAA
TATACAGTAGATTTTATTTCATTTTCATATTACAATAGCCGTTGTGTTAGAACCGATGAA
AATGCAGATGATATGGCTGAAGGAAACATATTTACATCTGCTAAAAATCCATATCTTTCA
TACAGTCAATGGGGATGGCCAATTGACCCATTAGGTTTGAGAATTACACTAAATCATGTA
TATGATAGATATGAAAAGCCACTATTTATTGTAGAAAATGGATTAGGTGCTAAAGATATA
GCTGATGAAAATGGTTATGTAGAAGATGATTACAGAATTGATTATCTAAGAGAACATATA
AAAGCTATGCATGATGCAGTTTCTATAGATGGGGTCGATTTATTAGGTTATACTACATGG
GCACCTATTGATTTAGTAAGTGCTGGTACAGGTGAAATGGAAAAGCGTTATGGATTTATA
TATGTAGATAGAGACAATAGTGGTAATGGAAGTCTAAGAAGAATGAAAAAGAAAAGTTTT
GAATGGTATAAGAAAGTAATTGCTTCAAATGGTGAAGATTTATATTAG
>Cdif_630_PROKKA_03388 bglF_6
ATGGGAAAATACAAACAATTAGCACAAGAGATAGTAAACAATGTTGGTGGAAAAGAAAAT
ATTAGTGGGTTAGTACACTGTATTACAAGATTACGTTTTACTTTAAAAGATGAAAGTATA
GCAAATGACAATGTATTAAAAAACATGGAAGGTATTGTTACTGTAATGAAAAGTGGAGGA
CAATATCAAGTAGTTATAGGAAATCATGTTGAAGCTGTCTATAAAGATGTAGTTGAAATA
ATTGGTTTAGATGATTCAAGTACAAGTTCAGAAACTAAAAAATCAGGTAATATACTAGAT
AAAGGTATAGATATAATATCAGGAATTTTTCAGCCAGTGTTAGGAATAATGGCAGCTTGT
GGTATGTTGAAAGGATTCAATGCATTATTTGTAGCAATGGGATTATATAGTGATGTATCT
GGTGGTTATATGGTAATAAATGCAGCAGGAGATGCATTATTTACATTCCTTCCTTTGTTC
TTAGGATATACTTCAGCTAAGAAGTTTGGATTAAAACCAATGTTGGGATTAGCACTAGGA
GCTGCAGTATGTTATCCTGCTATACAAGGTAGCAGTATATCAGCAGGAGCAGATGTGATG
TACACTTTATTTAAAGGAACAATGTTTGCATCACCAGTATATATTGATTTCTTTGGACTA
CCAATTGTATCAATTGATTATACTGGAACAGTCGTACCAATTATATTTATAGTGTATTTT
GCTTCTAGGTGTGAAAAATTATTTAATAAGTGTGTTCCAGATTTAGTTAAGTTTTTCTTT
GTGCCAATGCTTACATTATTAATAACAGTGCCTGTTGCACTTATAGTCATAGGTCCTATA
GCAACATTTGGTTCTACACTTATTTCACAAATTGTAATTTCAATAAGAGATTTTAGTCCA
CTATTGGCAGGTGCTATAGTAGGGTTTACTTGGCAAATTCTTGTTATTTTTGGTATGCAC
TGGGGATTTATTCCTGTATATATAAACAATGTTATGACTTTAGGATATGATAATGTTATG
ATGCCATTCTTTGCCTGTACATTTGCAAGTTCGGCAGTTGTGTTGGCAATATTTTTCAAG
ACTAAAGATAAAAAACTAAAAGAGATGGCAATACCAAACTTTATATCTGGTATATTTGGA
GTTACAGAGCCAGCAATTTATGGAATATTATTGCCTTTAAAGAAACCATTTATAATAAGT
TGTATTGCTAGTGGTATTGGAGGCGCTTTCTATGGATTCTTTAATCTTAGAAAATTTATA
ACTGGAGGAATGGGAATATTTGAACTTCCAGCAATGATTGAACCAGATGGGGGAATGGGT
AACTTAATAGTAGCTCTTTCTGGTATAGTTATATCAATGGTCGTAGCTTTTGTATTAACT
ATGATTTTATATAAAGATGAGAAAGTAGAAGAGTCTAAAAAAGTAAGAAATAAGGGTAAA
GAAGAAATAAAAGAAGTCAAGTCTACTAAATTAGAAAGAGAAATAGTAACAAGTCCTATA
AAAGGTGAAGTATTAAAATTAAGTGATATAGAGGATGCAGCATTTGCATCTGGTGTACTA
GGTCAAGGGGTGGCAATAATACCTAGTGATGGAAAAGTAGTTGCTCCAGTAGATGGGGTA
GTTACAACCTTATTTCCTAGTCTACATGCTATAGGGATTCTTTCTGATACAGGTGTTGAA
GTGCTTATTCATATTGGATTAAATACTATTCAATTAGAGGGAAGAGGTTTTGAGGCATGT
ATAAAACAAGGTGATAGAATTACAAAAGGTCAAACTATATTAAACTTTGATGTTGATGCA
ATAAAAGAGTTGGGGTATAGTACTGTAACTCCAATTGTTATTACAAATTCATCACAATTT
TTAGATGTAGTAGAAACAGAAAGTAAAAATATTGAATTAGAAGACAATCTAATTACAGTC
TTATTTTAG
>Cdif_630_PROKKA_03389 licT_7
ATGATAATTAATAAGATATTAAACAATAATGTTGTAATCACATTAGATGATAATGATGAA
GAAGTTATCGTTATGGGTAAAGGAATTGGTTATCAAAAATCAAAAGGCAATCTAATAGAT
AAAACTAAAGTAAATAAAGTATTTAGAATATCAAATAAAGAAATATCAAACAAACTACAA
GAATTACTCAATAATATTCCTATAGAACACATGAAATTATCAAGTGAAATTATAGAATAC
GCACAAATAAAGTTAAACAAGAAGCTAAATGAAAGTATTTACATATCCTTAAGTGACCAT
ACATATTCTGCAATTCAAAGGATGAAAGAAGGAATAAATGTAAAAAATGCAATCCTTTGG
GAAATTAAAAGATTTTATAAAGAAGAGTTTGAAATTGGAATGAAAGCACTAGATATTATT
GAAAACAAAACAGGTATAAAATTACCAGAAGATGAGGCTGGATTTATAGCCTTTCATATA
GTGAATGCTCAGTTAAGTGAAGGTCATACTTTGGCATCTGATATTACGAAGTTAATACAA
GAAGTACTTAGCATAGTTAGGTATCATTTTAGGATAGAATTTCATGAAGAATCAGTGTTT
TATTATAGATTTATAATGCATTTAAAGTTTTTTGCGCAAAGATTGCTTTTAGATAGTGCA
CATGAAGGTGAGACAGACAAAGAATTACTAAGCATTATTAAATCTAAATATAATAAAGAG
TTTGAATGTGTAGTTAAAATTAAAAATTTCATTAAAAAACAATATAACTACATATTAACA
GATGATGAGCTTATATATTTAACAATACATTTAGCTAAAGTAGTTAAAGACTCAAATATG
TAA
>Cdif_630_PROKKA_03390 bglF_7
ATGAAGAATAAATATGAAGATGTAGCTCAATTGATAATTGATGGACTTGGAGGAAAAGAT
AATATAATTGACTTAACTCATTGTATGACACGATTAAGGTTCATCTTAAAAGATGAAAAG
AAAGTCAATGCAGATAAATTAAAATCTATAGATAAGGTAGTTGGAGTAAACTCAACTTCA
ACTCAATATCAGGTCATAATAGGTAATGAGGTAGGTGTTGTATTTAATGCAATAATAAAT
AAGGGGATAAATACCACAGGAGATATTAAAAGCGATATAAAAAACAAAAATAAAAAAAAT
AGTATTTTAAATAATATAATAGATACAATAACTGGTTGTATGACACCTATGATACCAGCC
CTTACAGCATCTGGGATGATAAAAGTTATATTATCTCTTTGCACCACTTTTAATTGGCTA
TCATCAAATTCAAGTACATATAGAGTATTAGATATAATAGGAGATGTAGCATTTTACTTT
ATGCCTATAATACTTGCAATAAATGCAGCTAAAAAATTTAATGTTAATACGTCAATAGCA
GTTATAGTAGTAGGTGTGTTTTTACATCCAAATTTCTCTGCATGGGTATCAAGTGGGGAC
CCTATATCATTTATAGGAGTACCAATTCAAGGTGTTATATATGCAGCATCTGTTATCCCT
GCACTTTTAACAGTATGGATGATGTCATATATAGAAAAATTCATTGATAAATTAACACCT
AGCATGTTAAAAACAATTTTAAATCCAACTTTAGTATTATTAATAAGTGCGCCAATAGCA
TTAATAGTAATTGGACCAATAGGAAATTTCTTAGGAGAGGGATTAGCTAGTATAATAAAT
TTACTACAAGGAAGGTTAGGATTTATAATGGTTTGTTTATTAGCAGCTGCAATGCCATTT
ATCGTTATGACAGGGATGCATCATGCATTGACTCCTATATTCATATCAGCATTTGCAACT
ACAGGACAAGAATCGCTAATATTAATATCTCAAGTTTGTGCTAATTTAGCGCAAGGTGGC
GCGACATTAGCTGTAGCATTAAGAAGCAAAGATAGTAAGATGAAACAGTTAGCATCAGCT
GCATGGATATCAGCTATCATGGGTATAACTGAACCAGCTCTTTATGGAGTTACATTGAAA
CTTAAAAAACCTGCTATGTTAGCATCTATAGGAGCAGGAATCGCAGGGTTATTTGCAGGA
ATTACTCATGTGACTTTATATGTTCCACAAAATAGTATAATGGCAGTACTTGGATTATCA
GGGGAAAAGGGGATTTCGAATATAGTAAATGGACTTATAGTTATATTTATAGCATTGGTT
GCTCCATTTATTATGACATATGTTTTTGGAGTTGAAAAAAATGTTAAGGAAGGTATAGAT
AATGTAGTAGAGGAAGTATAA
>Cdif_630_PROKKA_03391 yvdM
ATGAAAGCAGTCTTATTTGATCTTGATGGAGTTATAACAGATACTGCTAAGTATCATTTT
GAAGCTTGGCATGAGATAGCAAAATCGCTAGATATAGAAATAGATGAAACTTTTAATGAA
AAATTAAAAGGCATAAGCAGGGAAGAATCATTAGATAAAATATTGTTATCTGCTAATAAA
GTAGATAGTTATACTAAAGAGGAAAAGTTAAAGGTGTGTGAAGAAAAAAATAACATTTAT
ATAAAGTTAATAAACTCATTAACATATAAAGATATATTACCAGGGATAAATGAGCTTATA
AAAGAACTTAAAAAAAATAATGTGAAATTGGGAATAGCATCTGCTAGTAAGAATGCACCT
AGGATATTAGAATCTTTGGGAATAAAAGATGAATTTGATTGTATAGTAAATCCATCTTTA
TTAAAAAGGGGAAAACCATATCCTGATATTTTTATTGAAGGGAGCAAGATGCTAAATTTA
AAACAATATGATTGTGTAGGAATAGAAGATTCTTATTCGGGTATTAAAGCTATAAATGCT
GCCAATATGACATCAATTGGTGTGGGGAAAAAAGAAGTACTAGGAAAATGTGACCATATT
GTAGAAGATACTAGCTTATTAAATTACAATACACTATTACAAGCTTGGAGTAAAAAGATT
AATTTGGCTTAA
>Cdif_630_PROKKA_03392 treP
ATGAGTTTAATATTTACTACTAAGGACCAACTTATAGAGCAAGGGTTTAGTAAGGATACA
ATAAAATCCAATGAAACGTTGTTTACACTAGCTAATGGACATTTAGGGGTTAGAGGGAAT
ATTGAAGAGTCTGATTTTAATAATGAGTATGTAGATAATATGGGTACATATGTAAATGGA
TTTTATGAAGAATCTCCAATTACATATGGAGAAAGCGCTTATGGCTATGCAAAACAAAAT
CAGACTATCTGTAAGTTACCTAATGCTCATATAGTAAATTTCTCTATTGAAGGAGATTAT
TTTGATTTATCAAAAGGTATTACAAGTGAACATACTAGGATACTAGATTTAAATGAAGGG
ATTCTTAAACGTTCATTTATATGGGAAAACTCTTGTGGTAGAAAAGTTAAAGTATCTATA
GAAAGATTAGTATCACAAGATATAGAAGAATTAATGATGATTTCATATACAATAACACCA
TTGAATTTTAATGGAAAAATAAAATTTAAAAATAAAATGGAAAATAGTATGGAGAAGTTT
AATTGTGAAAAAGTAGATGACCCAAGAGTGGCATCTATAAATAAGAAGCAATTTAAAATT
GATGTAAAAAAATATAACAATAAGTATTTTATGAATTTAGTTACAGAAAGAAGTAGATTA
GGGTTATGGTGTGGGTTTGATTCATATATTACTTGTGGAAATATTACAAATGAGACCTAT
AATGTTTCAGATGAATGTATTGAGCGAGAAATAGAAGTCTATGCCAAAAAAGATGAAAGG
TTAAATTTAGAAATTGTTGTAGGCTATAGTAGAGTATATTCTGATTTAAATCTAAATGAA
GAACGTTTAAAATCATTAGAATGTCTGGAGTCGTTAAAATGTTTAGAATCAGAAGCACAT
TTAAAATCATTAGAATTGGTTTTAAGAGAAGCATGTAATATTGGATTTGATAAAGTCAAA
AATATTCAGAGAAAGAAAATGAATGAGTTTTGGACAACCTCTGATGTAGAGATTGAAGGC
GATAAAACTCTTCAACTGGGGATAAAAACCAATTTATTTCATATTTATCAATCAGCAGGA
AGAGATGGAAAGACTAATATATCAGCAAAAGGTCTTACAGGTGATGGCTATGAGGGGCAT
TATTTCTGGGATACAGAAATGTATATATTACCATTTTTTATATATACTCAACCATCCATT
GCTAGAGCTTTATTAGATTATAGATACTCAATCTTAGATGCATCAAGAGAAAGAGCTAGA
GAACTTGGAATAAATAAAGGTTGCTTATATTCATGGAGAACTATAAATGGTAATGAATGC
AGTGCATATTATCCAGCAGGAACAGCACAGTTTCATATAAATGCAGATATAGCTTATGGT
ATTAGAACGTATTTTGAAGCAACTAATGATGAAGAATTTATGATGCAAAATGGCTTAGAA
ATTCTTATAGAAACATCAAGATTTTGGGTTGAATTTGGAGATTATATAGAATCAAAAAAT
AATAAATTCTGTATAAATGGAGTAACAGGACCAGATGAATATACAGCAATAGTAAACAAT
AATTACTACACTAATTTAATGGCTAAGTATAATTTAATATATGCAGTACAGATGGTAGAT
AAATTTAAGCATAATTTATTTTCAAATGAAGTATTTAGAAAAGTTAAATTACAAGAATAT
GAAGTGAAAAACTGGATAAATGCCGCTCAAAATATGTATTTACCATATGATGAAGAGAAG
AAAATAAGCAAACAAGACGATTCATTTTTAGAAAAATCAGTATGGGATTTTAAAAATACA
CCAAAAGAAAAATATCCATTACTTCTCCATTATCATCCATTAACAATATATAGATATCAA
GTAAATAAACAAGCAGATACTGTACTTTCAGCGTTGCTTTTCCCTGATGAGTTTAGCTTA
GAACAAAAGAAGAGAGATTTTGAATACTATGAAAAAATAACTACTCATGATTCATCTTTG
TCAAGGTCAATATTTGGAATGATGGCAAGTGAAATTGGAAATCATGAAAAAGCTTATAAC
TATTTTATGGACACAGCATTAATGGATATTAATAACCTACAAAAAAATACAAGTGATGGA
ATACATGCTGCTAATATGGGTGGAACATGGATGAGTTTAGTATATGGATTTGCAGGAATG
AAAATAAAAAATGATAAATTAAGTTTTGAACCAAGGATACCTAAACACTGGAAAAATATT
AAATTTAATATATTATTTAGAGATAATTTAGTTTCTGTAAATATAGAAGAATATAAATCT
TATTATAAGTTAATCAAAGGTAGAAATATAACCATATTACATGATAATAAAGAAATAAAA
TTATCAAAGAACATAATAGAAGTTAATAATTGTTTTAAAGGGAGTAATTAA
>Cdif_630_PROKKA_03393 bglH_4
ATGAAATTAGGGAAAGATTTTTTATGGGGAGGGGCAATTTCAGCCAATCAAAGTGAAGGA
TTTTATTTAGATGGGGGAAAAGGTTTATCTCAGTTTGATAAACTACCATTAAATGATAAG
AGATTAAAAGATGTATGTTTAGATGAGGATAATATTTTAAATGAAAATAATCAATACTAT
CCAAGTCATATAGGGATTAAATTTTGTGAAAATTACAAAGAAGATATAGCAATGTTAGCA
GAAATAGGTTTTAAATGTTTTAGATTTTCTATATCTTGGTCAAGAATATTCCCAACAGGA
GAAGAAAGTGAACCAAATGAAAAGGGATTACAACTTTATGATAATATAATAAAAGAATTA
AAAAAATATAATATAGAGCCATTAATAACGATAAGCCACTTTGATATACCTTATTCTCTA
GTTGAAAAATATTCTGGGTGGGCTGATAGAAGAGTGGTTAATTTATATGTAAAATATGCT
GAAATTTTGATGAAAAGATATAAAGATGATGTCAAATACTGGATTCCTTTTAACGAAATG
AATATGATAATGCATATTCCATATATAGGTGCTGGGTTAACTTTTATAGCTGATGAAAAT
CAACTTCAGAAAAAATATCAAGCAGCACACCATCAATTATTAGCTAATGCAAAAACTATA
GAAATAGGAAGGTATATAAATAAAGAATTTAAGTTTGGGTGTATGTTAGCTGCTGGAAAA
ACATATCCATACACATGTAAACCAGAAGATGTATTTGCAACTTTAGAGCATGAAAGGCAT
AATTTGTTTTTTTCTGATGTTCAAGTTAGGGGTGTGTATCCAAGCTTTATGAGTTATTAT
TTAAAATCAAATCAAATAAAATTAATAATAAAAGAGGAAGATTTATCAACACTTAAGGAT
AATACTGTAGATTTTGTATCTTTTAGCTATTATTCTAGTGCTTGTAGTTCAGCTAGAGCT
GAAGGTTTAGAAAAATCAAAGGCAAACGGACCAGAAACCATAAAAAATCCATATCTTCCA
AAATCAAATAGTGTATGGCAAAACGACCCTGTAGGGTTAAGAATAACTATGAATCAGTTA
TATGAAAGGTATCAGTTACCTTTATTTATAGTAGAAAATGGACTGGGTACTCAAGATATT
GTAAATGAAGATGGAAAAATAATTGATGATTATCGTATAGATTACATGAAAGAACATATT
AAAAATATGATTCTTGGAGTAAATGAAGATGGAATAGAGCTTATAGGATATCTTATGTGG
GGATGTATAGATGTAACCAGTGTAAGTGAAGGAAAGATGACAAAACGATATGGCATAATT
CATGTTGATTCTGATGACTATGGAAGAGGCTCATTTAAAAGAACTAAAAAACAAAGTGCT
TTTTGGTATAAAAAAGTAATAGAAACAGATGGAGAAATTTTATTTAATGATATGGAAACT
CATGCATAA
>Cdif_630_PROKKA_03394 melR
ATGGCAATATATTTAGAAATGCCTAAATTAATACATGAATTTCCTTTTCGTAGTCTATCA
AATGAAGGAGAAGTATTAACAACACCACACTGGCATAAGGAAATAGAAATATTACTTATA
ACAGAAGGTGTAGTAAATCTATTTATAAATGACAAGCCTATGCAATTAAAAAAAGGCGAG
ATAGTGATAATAAAAGGAGGAGATATTCATTATATACTGCCATCACCGGGAAGTGAAAGA
TTAGTATTTCAATTTGATATATCTTTTTTTAATGATTTAATTTTATTAAATGAGGAAAAA
GAAAGCTTAATTAATTTATTCAGTAGTATAAAAAAATGTAGTAGAGATTGGTCAGCAAAA
ATAAGAAAGTCAGTTTTCGATATATTGATAGATATCTACAATGAAGACCTATACAAAATA
GAAGGATATAGTTATGCAATAAAAGGTAAAATGTATAATTTAATTCCTATATTATATAGA
CAGATTCCTAGAGAAATTGAAGAAAATACAGTAGAATATGAAATAAACTCTAAAGAGATA
TTAGAGAGATTGAACAATATATTCAAATATGTAGAAAAAAATTATAAACAACCTATAAAA
TTAGAAGATGTGTCTTATGAAGTAGGATTTAGTGTATATTATTTTACTAAATTTTTCAAA
AAAAATACAGGAAAAACATTTATAACTTTTTTAAATGAATATAGATTAGAAAAAGCAAAG
TGGATATTACTTAATAACAATATATCCATTGTAGATTTGGTTGAAGAAGTTGGTTTTGGA
AGTACAAAAACTTTTTACAGAGTATTTAAAGAAAAAATTGGAGTCTCTCCATTAGAATTT
AAAAAAAGATATAATAGCTTGGAGAAAAAAGGGAGTGTCTCAAAATGA
>Cdif_630_PROKKA_03395 manP_6
ATGGAAATTAGAGAAATATTAACAGAAGAAAGCATTATTTTAGATTTGAAATCAACTACA
AAAGAAGGCATAATACAGGAATTAGTAGATAAATTATACGATACAGGAAGTATAACTTTA
AAAAGTAAGTTTATAAAGGCATTAAAACATAGAGAAAAAATAGGCTCTACTAGTATAGGT
TATCAAATGGCCATGCCACATGGAAAAACAAAATATGTAAAGAAGGCCTCTGTAGTAATA
GGTAAATCTAAAAAAGGTGTAGATTGGCCAAGTATAGATGGCTTACCTGTAAAAGTAATA
ATTATGTTTGCTATGCCACAATCTGGAGGCAATGAAGATATGATATTAATATCTAAAATA
GCTTACATTTTAGGTGGTAAAAATATAGGTGAAAGACTTTTAAATGCACATACAAAAAAA
GAAATATTAGATATATTTTATGAAGTGTAG
>Cdif_630_PROKKA_03396 mtlR_3
ATGCTTGTGTCGAGGCAAATTGAATTTCTTAAATTGATACTAAACGAAAATAAATATAGA
CCTATAAAATACTTTAAAGATAAATTAAATGTATCTGATAAAACTTTACAAAAAGATTTG
AAGATGATTGAGAAATATTTAGAAACTTTTAATATAAAAATTGATATAAAAAGAGGCTAT
GGAATATTAATAGAAGATTTAGCAAAGAAGAACATAGACTTAATTAATAGTTTAAATATA
CAATCGAAGGAAAATAAATCTTTATCAGTAGAGCAGAGAAGAATGGAGATTTTAAAGTAT
TTATTACTAAATTCAAATAATATAACTTCAATAAATCAGTTAGCAGATAAATATTATGTA
AGTAAAACTTCTATAGTAAATGATTTTAAATATATAGAGGCATGGATAAAAGAATACAAT
TTAAAACTTAATAAAACTTTAGAAGGAACTAAGATTATAGGTAAAGAAGTGGATATAAGG
AAATCGATTGCCAAAATGATGGATGATTTATTAGATGAAAATTATGAACAACATGATATA
TCTGAGTTAACAAGATTAGATTCTGCTACATTTAGTGCATTGATAAATTTATTTGATATT
GATTCTATTATATTTGTAGAAACTATAATTACAGAATTAGAATACAATTTAGGATATACT
ATAAATCAGCCCTACTATATAAATTTAATTACCCATATACTTATATGTTTAAAGAGAATC
GAAGAAGGTAATCAAATAGAATCTCAGGAAGAAAGAGAAATTTCTGTAGATAATTTGGAC
GAGTTAGTATATAAAAATGTCACTACACTTATAGATAAAATAGAAAATAGATACAGAGTA
AAAATAACGAAAGATGAACTTATGTACATATATATTTTTTTGGTATCATCTGGATTTAGT
AGCGAAAGTAATAGTAGTTACAATGATGAATCAGATAGATTAAGTGAAAGTGAAAAAGTT
TCATCTATAATGATAGAGAATATGTCACGATTTTTAAATATAAATCTCAAAAATGATGAC
TTACTACAGAAAAGTCTAGCATATCATGTAAGGCCTATGTTAAACAGATTAAGATATGAT
ATCCAAATAAAAAACCCGTTGTTAGGAGAGATACAAGAGCGATTTTCAGATGTGCTGGGA
TTATGTATGATGACTATAAATATTATGACAGAGTATGATAATTTGAAGAATATTAGTATA
GATGAAGTCTCGTATCTTGCCACATATTTTCAAGCGGCAATAGAAAGAAATATGAGTAGT
AAAAGAGTAATAGTAGTTTGTCATACAGGATATGGAACATCTCAGCTCCTTGCAGCCAGA
TTAAAAAGAGAATTTCCTGAATGGACTATAGTTGATATAGTTCCTATGCATCAGTTGAGT
AAGCGAAATTTAGATGATGTAGACTTTGTAATATCTACTGTAAACTTAGATTTGAAAGAT
AAATTACATATAGTTGTATCAGTACTATTAATGGAAAATGATATTAATAATATAAAAAAT
GCTTTACTTTCTAAACCTAAAAAAAGTATGAACTTAGATACAAACTTATTAGGAATGTAT
TTAGAAGATAATATATATTTTAATTTTGATGTAGCTCAGATGGAAAGTTTAATAGGTGTG
AATTTAGGGAGTAAATATGAATCTATTTCATTAGGAAAAGATTTAAATATATATATACAT
AAGCAAAGTAAATTAAATAAAGGGATAATGAATATCAATAATGTTACTAGAACGATTGAT
ATTTATTTAGAAATTAGTAATCAAAGTTTTTTAAAGAATATTTTAATGGAAATATCAAAT
TTATATAGGCAAAAGAACTATATAAACTATATAATAGATTGCAAGAGCAAAGAGGATATT
AAAATATTATTTAAGAATAATCTATTGGAGAAAACAAATGGAAATTAG
>Cdif_630_PROKKA_03397 fruA_4
ATGATAGGTAAAATACTACGAAGCGATTGTATTGTACTAGATAAACAATTACAAACAAAA
AAAGATGTAATTAATTATATGGCAAATCATTTGTACCATGGAAATTATATAAATAATAAA
GAAAAGTTTATAGCTGATATTAATAAACGCGAAAAAGAATCATCAACTAATATGGGTAAT
TTAATAGCTATACCTCATGCTAAGTCAAATGTAGTAAATCAACCTGTAATGATGTATTTA
AGAACAGATAGAGAGATTACAGATAATGATGGTCAAAAACTTAGGTCATTTTTTATGATA
GCAGTTCCAGAATCAGGTTCAGATGAACATCTTAAGATTATATCTAAACTAGCTACATAT
CTAATGGAAGAAAATTTTCTTAAGCATCTACTAAGTGCAGAAACTCCATACGAAATATTA
AGTATATTTAATAATAAAGCTGCAGAATTAGGAGATTTTAGTAATAATCAAAATAAAGGT
CTTATAGTTGGGATAACAGGATGTCCAACAGGTATAGCTCATACTTTTATGGCAAAAAAA
GCATTAGAGGAAGCAGGGCAAGAACTTGGATATGAAGTTAAAATAGAAACTCATGGAGCT
ATAGGTGTAGAAAATAAGTTGACTAAAGAAGATATAAAAAGAGCTGAATACGTAATAATA
GCTTGTGATAAAGAAGTTCAACTGAGTAGATTTATAGGAAAGAAAGTGCTACAAAAGAAA
GTAGTAGATGCTAAGAATGTTTCATTAGCTAAAAATTTAATTATAAACGCTGAAAATGGA
ATGGCTAAAGAAATTAAACCAGGTGGAAAGACTTTAGAAGATTCAAAAGAAATGCTTCAA
GGGTCAGAGAAAAAGGGTGTTTATAAGCACTTAATGAGTGGTGTATCTGAAATGATTCCA
TTTGTAGTGATAGGTGGAATTGGTATAGCCATAGCTTTTATGTTTGGTATATTTGCATCA
GACCCAACTCATGAAACATACAACCCTATAGCTGGATTCTTTGGACAACTTGGAGGCGAT
TCAGCATTTAAGTTATTTATACCGATACTTGCTGGTTTTATAGCTAAATCAATAGCAGGA
AGACAAGGATTTGCTCCTGCTATGATAGCTGGTTTTATGGCAGTTATTGGAGGTTCAGGG
TTTATAGGTGGTATGGTAGCTGGTTTTGCAACAGGATATATAGCTTTAGGAGTAATGAAG
ATAACAGAAAATTTACCAGATGTATTAAAAGGAGTAAATGCTGTATTGATATGTCCACTT
TTGATTGCATTTACGAGTGGAGCTATAATGTTCTTTGTAGTTAATACGCCAGCATCATGG
TTAAATGAAGCTTTACAATCTTGGTTACAAAGTATGTCTGGAACTAATAAAGTATTATTA
GGTGCAATATTAGCAGGGATGATGGCATCAGATATGGGAGGACCTATTAATAAAACAGCT
TCAGCTTTTGGATTGGCTATGTTTTCAAGTAATATATTTGAACCATCAGCAGCATTAATG
GTAGGAGGAATGGTACCTCCATTAGCAATATCATTAGCTATGTTAATATTCAAAAATAAG
TTTACTAAAGAAGAAAGAAAGTCATCTCTACCAACTGCTATAATGGGGGCATCTTTCATA
ACAGAAGGCGCAATACCGTTTGCAGCTGCAGACCCATTAAGAATGATTCCAGCAAATATA
ATTGGTTCTTGTATAGGTGGGGCAATATGTATGAGTTTAGATATAACTTTAATGGCACCA
CATGGGGGAATATTTGTAATACCATTTGCATGTAGTGCACCAGTTGCATATATAGCTTGT
ATATTGATTGGTACAGTAATAACAGCATTGATTATAGGGGTAACAAAGCCTACTATAAGG
AGTGAAAATAGTGAAGTTGAATTACTTGGTGCTTAA
>Cdif_630_PROKKA_03398 gatY_2
ATGTTAATAAATATGAAGGAAATGCTAAAAGTGGCACAAGAAAATCAATTTGCTGTACCA
GCATTTAATATAGGAAGTGGGCAAATACTTAAAGCAGTAGTACAGAGTGCTAACGAAAAA
AATGCACCAGTAATACTTGCAATACACCCAAATGAGCTAAGTTTTCTAGGAGATAGCTTT
GTAGCTAGTTGCATAGAAGAAGCAAATAAGAGTAAAGTACCTATGGTAATACACTTAGAT
CATGGGGAAAATAAAGAACAAATATTAAGGGCAATAAGATGTGGATTTACATCAGTAATG
ATTGATGGCTCACATTTACCATATGAAGAGAATGTAGCTATATCTAGGGAAATAGTAGAA
ATAGCAAAAGGATTAAATGTGTCCGTAGAAGGAGAACTTGGAACAATAGGAACAACAGGA
ACATCAAGTGAAGGTGGTACTGATGAAATAATATATACAGATTCAAAATTAGCTAAGGAT
TTTGTTGAAAAAACAGGAGTAGACACACTAGCTATTGCAATTGGTACAGCACATGGTATA
TATCCAAAAGGTTTTAAACCAGAGCTTAAACTAGATTTATTAAAAGAAATAAGAGAAGTA
GTAGATATACCTTTAGTTCTTCATGGTGGTTCATCAAATCCAGATGAAGAAATAGCACAA
GCAGTTAAACTAGGAGTTTGTAAAATAAATATTTCGAGTGATGTTAAGTCGGCATATTAT
AAGAAGTGCAGAGAACTATTAGAACAAAACCCAAGCTTATATGAGCCAGATACTATATAT
CCACCATGTATAAAATCTGCAAGAGAAGTTATAGAGTTTAAAATGAATCTATTCAATGCT
ATAGATAAGTTAAAGTGCTTTTATAAAAATAAAAATTAA
>Cdif_630_PROKKA_03399 group_1038
ATGAAATCTAATCAAGAATTTTTATGGGGAGGGGCAGTTGCTGCCCATCAAGTTGAAGGT
GGATATAATAAAGGTGGAAAAGGAATAAGTATTGCAGATGTGATGACTGCAGGTACTCAT
ACTATTTCAAGAAAGATAACAGATGGAGTAATTGAGGGTTTAAATTATCCTAATCATGAA
GCCATTAATTTTTATGAAAATTATAAAGAAGATATTAGATTATTTGCTGAAATGGGATAT
AAGTGTTTTAGGACAAGTATTGCTTGGACTAGAATTTTTCCAAAGGGCGATGAATCAACT
CCAAATGAAGATGGATTGAAATTTTATGATGATTTATTTGATGAATTATTAAAATACAAT
ATAGAGCCAGTAATAACTTTAAGTCATTTTGAAATGCCTTATCATTTAGTAAAAAACTAT
GGTGGATGGAGAAATAGAAAATTAATAGATTTCTTTGTAAACTTCTGTGAAGTGGTAATG
AATAGATACAAGGATAAAGTTAAGTACTGGATGACTTTCAATGAAATAAATAATCAAAGT
ATAACTACAAATCCTATTTATGCATTTACTAACTCGGGAATAATCTATGAAGAGCAGGAA
GACAAAGAAGAAGTTATGTATCAAGCAGTTCATTATGAATTTGTAGCAAGTGCAAAGGTT
GTGAAGATAGGTCATGAAATAAACCCTGAGTTTAAAATTGGATGTATGGTGGCAGCTATG
CCAAGTTATCCTTATTCTTGCAATCCAGAGGATATGATTAAATTTGTAGAATCTAATAGA
GAACAACTTATGTTTACTGATGTACATGTAAGAGGTCATTATCCAAGACATACACTAAAA
TTATGGGAAAGAAAAAATTATAATTTAGATATTACAGAGGAAGATAAAAAAATCCTAAAA
GAAGGAATAGTTGATTTTATTGGATGTAGTTATTATTTAACTACTGTAGTAACAGCTGAT
AAAACTATGAAAACAACAGGTAATGACTCGGCAGGAAAGGCTGATGTAGTTGAAAATCCA
TACTTAAAAATTTCTGATTGGGGATGGAATATAGACCCTGTAGGTCTAAGGTTTTACCTT
AATCAACTATATGATAAGTATGAACTTCCTATATTCATTGTTGAAAATGGATTTGGAGCA
GAAGATGTATTAAAATCAGATAATACTGTAGATGATGATTATAGAATAGAGTATTTGGCT
AGTCATATAAGGGAAATGAAAAATGCCATTGAAATTGATGGTGTTGATGTTATAGGGTAT
ACTGTTTGGGGATGTATAGATCCAGTATCATTTACAACAGGAGAGATGAAAAAAAGATAT
GGATTTATATATGTAGATAAAAATAATGATGGAAGTGGGACTCTTAAAAGATATAAAAAG
AAATCTTTTGATTGGTATAAAAATGTAATAAAATTTAATGGAGAAATTTTATAG
>Cdif_630_PROKKA_03400 group_5199
ATGAAATTTGAAAGAGAGTCTGAAGAAATTATAAAATATGTCGGAGGAAAAGAAAATATT
ATTAGTTTAGTTCATTGTGCAACTAGGCTACGTTTTAAGCTGAAAGATACTTCAAAAACT
AACAAAGAAGAGTTATTAAAAATGAAGGATGTACTATCTGTAGTAAATAGTGGAGGACAA
TACCAAGTGGTAATTGGAAATAAAGTAACTGATTACTTTGAAACTATTATAAAAAAAGCA
GTTTTACAAGGACAAAATACTGAAGAACAGGGAGAAAAAGTTTCAATAGTTTCTAAAATA
TTTGAATCAATTTCAGGTGCATTTTCTCCATTAATACCTGCACTAGCTGGAGCAGGAATG
ATTAAGGCACTGCTTACAATACTAACTACTATGAAATGGATGTCTGATACAAGTAGCACT
TATGCTATATTATCAGCAGCTGGAAATGCTGTATTTTACTTTTTACCAATATTCTTAGGT
ATTACCTTAGCTATAAAACTTAGTGCAAATCCATATGTTGGTGGAGTGATAGGAGCAGCT
TTGTTAGATCCTAATTTTACAGCTTTAATTGGAGCAAAAGGTGGTGCTAACTTTTTTGGG
ATGCCAGTAACAGCAATTGATTATTCTTTTGGTGTATTCCCTATATTTGTTGCTATATTT
ATTTATTACTATGTTGATAAGCTTTTAAAGAAGATTATATTAAAGGATTTACAATTATTC
TTAGTACCGATGATATCATTATTAGTCATGGTTCCTTTAACTGTGATTTTATTTGGACCA
ATAGCAACTAATGTTGGTGATATAATATCTAATATTTTTATGGGATTATTTGAATTTAAC
AGAGTAATTGCAGGAGCTGCAATAGGTATAGCTATGCCATTCTTAGCAGTATTAGGACTA
CACTGGGGCTTCACACCAATTACTTTGCAAAACTTGGCTACAATGGGTGGAGACCCAATA
GAAGGTGCAGCTGTTGCAGCAGTATTTGCTCAAATAGGTATTGCAATAGGTTTATTTATG
AAGGTTAGAAAATCTAAAAAAAATTCAGAATTAAAGGTATTAGCAGGTTCAACAGCAGTT
ACAGGAATTTTAGCAGGAGTAACAGAACCTATAATTTATGGAATTATATTAAGATACAGA
AGAATGATTCCAGTATTGGCTATTGCAGGAGGTATTGGTGGTGGTATATGTGGTGTATTT
GGTGTTACTTGTAATGCATATGTATTTCATAATATATTCTCAATGCCAGTTTATACACCA
TTCCTAGGATATATATTAGGAATAGGAACAGCATTAGTGCTAGGAGCAGTATTGTCATAT
TTCTTTGGATTGAGTAAAGAAGAATGTGAAGAAGGTAATGAAGAAGTTGCTTTTGATGAA
GATGATGGTATAGAGGAGATATTATCTCCAATAGAAGGCTTACAAATAGAGTTATCTGAA
GTAGAAGATGAAGTGTTTGCATCAGGAACTATAGGTAATGGCATGGCAATAATACCTTCA
AAGGGAGAAGTTGTGTCTCCTGTAAATGGAACAATAACAACTATTTTTCCTACAAAGCAT
GCAATAGGAATTACCTCTGATAAAGGTGTAGAAATATTAATACACGTAGGTCTTAACACT
ACTATGTTAGATGGAAAGTATTATACTACTCATATGAATGCAGGAGATAAAGTTAAAAAA
GGAGATAGGATTGTTTCTTTCGATAAGGATAAAATAGAAGGTGAAGGGTATAGTATTGTT
ACACCAATAATACTAACTAACACAAATGATTTAGCAGATGTAATAGTTAAAGAAAATAAA
CATATTAAAATTGGAACGCCTGTAATAAAAGTTGTTTATTAA
>Cdif_630_PROKKA_03401 group_4062
ATGGTTATAAAGAAAGTATTTAATAATAATGTTGTATTTGCCAGAGATAATTCAGGACAA
GAAGTAATATTAATGGGAAAAGGAATTGGATTTAATAAATTTACTAAAGATTTAGTTGAA
ATAGATAAAATTGAAAAGAAATTTATATTCAATAATGAGGAATCATTAAGTGAATTACAT
TCACTACTAGATAGGATACCTTTAAAAGATGTTGAGCTTGTAAGTGAAATTATTCAAATG
GGAAGAGAAGAATTGGGTGATAATCTTAATGATAGTATATTAATCACATTATCAGAACAT
ATAAGTTATATGTTAAAAAGAATGGATGAAGGATTAGTATTTCAAAGCCCGCTTCAATGG
GAAATAAGACAAATATATCCTAATGAATATAATTTTAGTAAGAAAGCTGTAGAATATTTA
AGAAAAAAATTAGATAAAAATATTCCTGATTCTGAAATAGCATTTATTACGATACACTTT
GCAAATGCTCAGTTAGAAACAAAAGATATGCAAGAAACTTTATTGTTAACTAAGATAATT
GATAATGTATTAGATATCATAAAGTATCACTATGGAATCGAAATAAATGAATATTCCTTT
GACTACACAAGGTTTATAAGTCATTTAAGATGTTTTATAAAAAGGCAATTAAGTGGTGAG
AATACAAATGTAGACACATCATTGTTAGATATAATAAAAATGAAATATAAAAGTGATTAC
AATTGTGCAAAAAAAGTAAAAAACTTTCTTGAAAAGACGTATAAATGGAAAATTAGCGAA
AATGAATTGTTGTACTTAACATTGCATTTAAATAGATTATCAAATATAAAGTAA
>Cdif_630_PROKKA_03402 group_1619
GTGGCAATATTGATGAAAACAAAAATTAAAGAATACAGAGAAAAACTCCTTATGACGCAA
AATGAACTTGCTAAATTGGTTGGGGTAAGACGTGAGACTATTGTACACTTAGAAAATGGG
AAATATAATCCTTCTTTGAAGTTAGCTATGGATATCGCTAAAGTATTCGATACTACAGTA
GAAAATTTGTTTGAATTTATTGAAGAAGAATAG
>Cdif_630_PROKKA_03403 group_2686
ATGTCTAAATCAGAAACTGGTGTAAGATCAAAGCTCATCTTGGAATTACTTGTAATAACT
TATTTTTTTATAGCTGTATTAGCTACTAAATATATTTTTAAAGGTCCAAGCACTGCTTCT
CTTCCAGGGTTGAGTTGGTTAATAGTTTTTGGATGTTATTCAATTTATAATAAAAAATAT
AATGATTTAGTTGATGAATCATCTGAATTTATACTATCAAAGGTTAATAAGATTGCAATA
AAAATAATGATATATTCTATAGTAATAATATCTATTTTCTTTGCAACACCTTATACAAGT
AATATAAATATATCAAACCTAGATACAGGTATAATCCTCATTGCAGTTTTATTTATACAG
TCTTTATCTAAATTAGTGTTGTATATATACTTTGATAAAAGGGGGATATGTAACTAA
>Cdif_630_PROKKA_03404 group_1825
ATGTCTAAATCAGAGCTTGGTGTTAAGGCAAATCTTGTTTCAGAGTTAATGATGCTATCC
TATTTTTTTATAGACTTGTTATTACAAAAGTTTATTTTTAAAGGAGAAGGTATTTGGTTT
ACTTTTATAATTTTATTAGCTTTTTGGGTGTGCAATCTCATGTATAATAAAAAATATAAT
GATTTAGTTGATGAGGCATCAAAACTTATGTTGTTAAAGGTTGATCAGATTGCATCAAAA
ATAATGTTATACTCTATGTTTGTAATAGCTGTTCTCTTTTCAGTTAATCATACAAGAGCT
TTGGACATATCAAATTTGGATATAGGTATAATGCTCTTAGCAGTTTTATTCATACAATCT
TTGTCAAAATTAATTTTGTATATATATTTTGATAAAAAGGGAATATGTAACTAA
>Cdif_630_PROKKA_03405 ydeA
ATGAAAAATAGAAAAGTATATATGTATGTATTTGATACTATGTCAGATTGGGAAGTGGCA
TATTTAACTGCTGAATTAAATACAGGAAGATATTTTAAAAAAGGATTAAAGCCACTAAAA
GTAATTACTGTAGGAATTGATAAAAATCCTATTATAACAATGGGTGGGTTAAAAGTTTTA
CCTGAAATTACAGTTGATGAGTTTAATATGGAAAGTAAGGATTTATTAATTTTGCCAGGG
GGAAATACTTGGTTATCCATGAATCATGAGATAATATTAGAAAAAGTTAAAGAAGCTTTA
ATACAAGATTCTATAGTTGCAGCCATATGTGGAGCTACATTAGGCCTAGCTAAAAAAGGG
CTATTAGATGTTAGAAATCATACAAGTAATGACTTAGAGTTTCTTAAAATGGTAATACCA
AATTACTCTGGAGAAAAATATTATAAAACGGAATCTGTAGTTAGTGATGAAAATTTAGTT
ACGGCTTCAGGAATCGCTCCGTTGGAATTTACGTTTCAAGTATTGAAACTTTTAGATGTT
TTTGAATCAGAAGCATTAAATTCATGGCTAAATCTTTACAAAACTCATGACTCAAAATAT
TTTTTTGAATTAATGAATTGTAACAAATAA
>Cdif_630_PROKKA_03406 group_2691
ATGGCTAAAATTGACAATATGATGTCTATACTGTGGATGTTAAACTCTGACAAAAAAATT
ACAGCAAAACAGATAGCTGAAAAATTAGAAATAAATATAAGAACAGTGTACCGATATATT
GATGTACTTTCTGCGAGTGGAGTACCTATAATTTCAGATACAGGTCATAATGGTGGGTAT
AGCCTTTTAAATAATTTTACTAAAGCACCTCTTTTTTTTGATATAGAAGAGCAAAAATCT
CTACTTCATGCAGCTCTATTTGCTAAAAAAGAAGGATACTTCTTAGACGAAGCATTAGAT
AAATCGATATTAAAGTTAAAAATGTATTCAAATCAAAACCAAGAAGATATTTTAACAAAC
CACTTAAGAGCCCTTGAAGTAATAAAACCAATTGGGAAAGTGTCTATAGAATCAGTACTT
AAAAAATTGGAGAATAGTATATTAAAGGAGCTATCTGTAGAAATCAACTATCATGCAGGT
CGTAAAGCAAAATCAAAATATAGAATTATAAATCCATATGGAATTGTTCACTGGAATAAT
AATTGGTACGTAGTTGCATTTTGTAATATGAGAAATGAGGTACGTAGTTTCAGAGTGGAT
AGGATTAGTGAAATCATAGAAACATCAAATACATTTAACAGACCGACAGAATTTTCAGCA
AGTGAATTTTTTATAAAAGGAATTATACCTGAAATAAAAGATGAACAAAATATAATTCAA
TTAGTTGTAGAAGGGAGTATAGATTCTTTAGATAGTTTAAGCCAACATTGGTTTTTAGGG
CACTACTTGAAAGAAAGAACACCTAATAAAATAATATTTATGCTCGAAGAGGAAGTAATA
TGCAAGTACATACCAAATATACTTTTACCTTATAGAAAGACAATACAAGTAATTGAACCA
CTAAGCCTTAGGAAGAAAATAATTGAAGATTTACTAGAATTAATTGATTATTATCAAATT
TAA
>Cdif_630_PROKKA_03407 group_442
ATGCAACAAAAATGTAAAAAGAAAGCACTATCAATGATTTTAAGTATCTCAATGGGACTT
GGATCAGTAGCATCATTTAATGCGTCAAATACTTTCGCAGATACTATAGAAGAAAGTACT
AATGCAGGAAATGCAGAAGGAGATACTAATGCAGGAAATGCAGGAGGGGATGCTAATGCA
GGAAATGCAGGAGGGGATGCTAATGCAGGAAATGCAGGAGGGGATGCTAATGCAGGAAAT
GCAGGAGGGGATGCTAATGCAGGAAATGCAGAAGAAGATTCTAATGCAGGAAATGCAGAA
GGAGATGCTAATGCAGGAAATGCAGAAGAAGATGCTAATGCAGGAAATGCAGAAGAAGAT
TCTAATGCAGGAAATGCAGAAGAAGATATGAATGCATTAGTTGTGGAAGAAGCCACTGCA
GAAGATCCTACATCTGTAGGAGACTTTAAAATTAGTGGTGGAGAAATAAATGTCGATTTT
AAATTTGCAAGTGGCGTTTTAACTATTCTTAGTGGAAAACAAATGACAATTCAAAATAAT
AATCCAAATACTCCAACAACACATAGGATTGTTATACCTAAAGATGTAAAAGCTGAATTA
ATATTTGATGGAGTAAATATTAAAACTGCATCTAATAGCCCATTTACTTTAACACCAGAT
AAAGATGGTGGTGCATATGCACATGTTATATTACAAGATGGTAGTGAAAACAAGCTAGAG
TCAGGTGATGTATATTATCCAGGTATGAGAGCAGGAAAAGGTACTACTCTAACTATTGAT
GATTCTGTTGTAAATAGAGATATTGAAGGAGAGTTTATAGTTCCTGAGGGTGGAAAAATT
CCTAGAGATGTAACTCTAGAAAATGGAGACAAGTTAAAAAAAGGAGATCGCCTTACACTA
CTAGATAGTAATAATAGAGGAAGTTTAAAAGTTGTTGGAAATTATTATTCTGCAGGTATT
GGCGGTGGAAATACTGAAAGTGGAGGAAATATTATTATTAATGGTGGTGCTATAACTGCT
ATAGGTCAAGAATCGAGTCGTAATACAGGATATGGAGCTGGAATAGGTGGAGGCGGTAAT
GGTAGTGGTGGAGATATCACAATCAATGGTGGTACTATAACTGCTAAAGGTGCATACCAT
GGAGCTGGAATAGGTGGAGGATACTATACAACAACAAAGAATGCATTAAGTCCCTCAGTA
GTAGATCCTAGCACAGGTTCTGGTTATAGTGGAAATATTACAATTAATGGTGGACTTTCC
TATTCATATGGAGGTGCACATGGTAGTGCATTTGGGGATGGATGTGTTAATCCAGGAACA
AATAGAGGATATCGTATACTTGTAACTGGAGGAACGATTTTACCTTATATGACAGGAGTG
GGAGATTGGATTTTTGACCTAAGTGCTACAACAGGAGATGTTATAGTAACAGGTGGTTCA
TTAAAAGCAACAACATTCAAAAGTTTAGGTGGAGCAGTTGCATACGGTGATTTAGAAAAG
AAAACAAAAGTTTTTATGAATAAAATATCTTTAAAGTATTTAGGACAAGATAAAGTTAGT
ACTACATTAGTTGATGATTTTAAAATGCTAATTGATGGAAAAATTTATCCTTATGGAGCA
CCTAGTTATACAGATGATCAAGGGGTTCTTTACTTATGGTTTTCTGATCAATTTAAGGGA
TCTGAAGTATCTGTTAATTTAGTTGTTATAGATAAAATTACTGGAGGAAATATAAAACCA
GATGATTTTTATGTTAAAGATATAGGTTCAGGTTCTCAATTTTTAAAGCAATATGAAGAA
TTTACTATTGATGATACTCCACCATATTTGATTATTAAAAGATATGATGGATTACCATTT
GAAGAAGATGTAGAAAAATTATTTTTAGATTGGATATTAAAAGATGGGGGTATTCCAATA
ATTACTCCTAAAGGTGAAAAACTCACAGATAAAAAATTTATGACTATTAGTTCTCAACGT
TTAAATGAGGAAACAATGGAACCAGATACAAATTTAGGAAGTGATGACCTTACAAAGCAA
GTTGATGCTGGAAAATATCAATTAAGCATTACATCAACACAGTTTTCAAATGTATATCCT
TTTAATGAAGCTTATTGGGGGCATAGAGCATATTATAAGGCAGAAATTATTCCTGCTGAT
ACAGAAACTTCATTAGTTGTAGAAGAGTCTAAAGCTAAAACTGATGTTTTTAAACCAACA
GATACGTTTACATTAAATGTTACTATTTCACCAGATAAGAAAGAAGGAACAGATTGTGCC
TCTCCAAGAGGTTACGTACAATTCTATATTAATGGAAAGGAATATAAAGATCCAGTAGAA
TTAAAAACTCATAATAAGGGTAGTGAGAGTCATAATTATAGTACTGCATCTATTGAATGG
AGACCTTTAGATAGCAATCATCATATTTTTACTACTGAACAAACTATTACTGTAAAATAT
ATTGGAGATGATATAAATTACATTGAAGGTAGTGAGGATGAAAAGAAGTTAAAGTTAGAT
ATGACAAATGTAGATGTAGATGGGGATGGAATACCGGATATAAATATAGACACTGATGGT
GATGGAAGGCCAGATATCAATATAGATACGAGTGGTGATTGGAAGCCAGATATTAACATA
GATACTGATAATACAGGTGAATGGAAGCCTAGTACAGAAGGTGGAAATGGAGATGGTATT
TGGAAACCTGATAAAAATATAGATACCAATGGAGATGGAAACCCTGATACAGATTATAAT
CGTCCAGCAATAGATACAGATAATGATGGAGTAGATGATTATTGGAAGCCTGATAAAAAT
GTAGATACTGGCTCAGGAGGTTATGATACAGGTAATCCAAATCTAAATAAGCCAGATCCA
GATAATGGAGGAAATAGCAAGCCGGATCCAGATAATGGAGGAAATAGCAAACCAGATTCA
GGTAATGGAGGAAATAGCAAACCGGATTCAGGTAATGGAGGAAATAGCAAACCAGATTCA
GGTAATGGAGGAAATAGCAAACCGGATTCAGGTAATGGAGGAAATAGCAAACCGGATCCA
GATAACGGAGGAAATAGCAAACCAGATCCAGATAACGGTGGCAATGGTAAACCAGATCCA
GATAATGGAGGAAATAGCAAACCGGATCCAGATAACGGTGGAAATAGTAAACCAGACCCA
GATAATGGAGGAAATAGCAAACCAGATATAGATACAGATGGGGATGGAAAACCGAATATA
AATATAGACACAGATGGAGATGGAAAACCAGATATAAATATAGATACAGATGGAGATGGA
AAACCAGATATAAATATAGATATAGATGGAGATGGAAAACCGGATATAAATATAGATACA
GATGGGGATGGAAAGCCGGATATAAATATAGATACAGATGGGAATGGAAAACCAGATATA
AATATAGATACAGATGAAAGTTTAGATAGTAATGTAGGTCAAAATGTACAAACAGGAGAT
CAAAGTAATATAATGCTAGATTTAGCATTAATGTTCATTAGCTTGTTTTTTTTAATTAAA
AATCTAACAAATAAATACTTAAGACGTAAATAA
>Cdif_630_PROKKA_03408 group_1545
ATGGATTATAGAAATAATTTTGAAAATGATAAGAGTTTAATAGTCTATGGTCATTATATG
AAAAATAAAACTATGTTTGGTCAACTAGAAAACTATACTGATGAAGTATTTTTCAAAGAA
AATAACTTAGTAGAAATAAATTATAAAGTACAAACTTATACTTATGAAATTTTTTCAGTA
TATACTGCTGACTTAATTAACAGAGATTATTTAAGTATACACTTTAATAATAATGATGAG
TTTAAATATTCTTTGAATTATATAACCTAA
>Cdif_630_PROKKA_03410 aplIM
ATGTATAATGTTATAGATCTTTTTGCAGGTGCAGGTGGTTTGAGCTTAGGATTTGAAATG
ACTAAAAAATTTAATATGGTGGCTTTTGTAGAAAAAAATGATAACGCAGCAAAAACATAC
CTTGAAAATCATCCGAGTGTTAAGCGTTATTGTGATATTAAAAGATTAGATTTTCAAGAT
ATATTAAACAGTGTCGATAAGATAGATGTTGTTATAGGAGGACCGCCATGTCAAGGTTTT
TCTAATGCTAATAGACAAAAAAGAAAAATTATAAATGGAAATAATGAATTAGTTAAGCTA
TATGTTGATGCTATTGATAAATTAAAGCCAAATGTATTTGTAATGGAAAATGTCAAAACT
ATATCTTCAAATAAGCATTCATTTTATTTGACTAAAAAAGATAAAAATCATATAATAAAT
AATTTAAAATTAAATATTTATAATAAAGATAGTGTTTTATATGATAGAACTGAGTATATA
AATGAATTATTTAATATTATTAGTATAGAAGATATTGAATCATATATTATATCAAATATA
GACTTAAAAAATTTGAAAATAATTATTAAGAAAAAAAAGGATATATGTGATTATTTAAAT
AAAATATCTAATTATAAGAAAGTAAAATCTACCATAGAAAAATTGGAAACAAGGGGAAAA
ATGCCAAAATGGTATTTAGAATTAATAAATAAAGTAAAAAATATATTAGAAAATATGTTA
TATAATAGAAATTTATCAGATGAACAAATATTTTATTTGAACTTATTCTTGGATATTCAA
AATTTATTTTTAGGAATATATGAGTTAAAATCTGAATCTGTAATTTTCGAAAATACACTT
GATGATAATAAAATTATAGCTAAAATGGATACTTACATTATAATAGATTATATAAATGCA
TCCTTTGAGTATCTAGGATATGTATTAAATGGAAGTGCACTAAATTCAATTGATTATGGA
GTACCTCAAAATAGAGAAAGATTTGTATTGATAGGAGCAAAAAAAGACTTCTTAAAAAAT
AAAAAGATAGAAACTCCTAAGCCTATAGTTGGAGAAAATTATGTTACAGTAAGAGATGCA
ATAGGCGATTTAGCTGAATATGAGGCTTCTAAAGGTAGTATGGATTATTGTTTTGAAAAA
AATAGTAATAATATTGAAAAAGATTTTTATAGAAAGATAATATTGGATAGCAATAAAATA
TACAATCATGTATGTACAGATACAAGAAATATCGCACTAAAAAGATTTGAATATATAAAT
CAAGGAAATAATTTTCATTCTTTGCCAGATGAGTTAAAAGGAACTTATGCTGATCCAGAA
AGAACTCAAAATACTATTTATAAAAGACTAGTATATGATAAGCCATCAGATACTGTTGTA
AATGTAAGAAAATCTATGTGGATACATCCTATTAAAAACAGAGCTGTTAGCGCAAGAGAG
GCGGCTAGATTGCAGTCATTCCCTGATAGTTATAAGTTTTTAGGTACAAAAGATTCTGTA
TATCAACAGATAGGAAATGCAGTACCACCTTTATTAGGTCGAGTAGTAGCAGAAAAGATA
TTAAATTTATTTAATGATGAACCAAATGAGTATCTTAGAGATGTGTTTGAAGCACTAGAT
GGATAG
>Cdif_630_PROKKA_03411 group_6185
ATGTTAACTACAAATATCCATTATATTCTTGATAATGATATATGTGAAATTTATTTTAAT
AAACAAAGGCTAACAAATTCTAAGTATTATCAAGATAATATTAATGTATTAAATTATATT
ATAAATGAAAAAAATAATAACTTAATTATCAATTATAATGACAAATACATATATGCTATT
TATTTGTTGAATATAGCTATAAACTCATACTTAAATAATACATTAAACCCAAATAATCAC
ATTCTTACAAAACTCGATAAAGGTATGCCCCTGCTCTACAAGGGTCAAATAGTTATATTT
AAAAATATAAATAATACACACATAACTTTAGGACATAAAAATAAAACGGATACAACACTT
ATACCTATTGACTCGGCTTATATGCTTATAACCTATAATGGTCATTTAGAAGTCAATTCT
ATGGGCAAAACTCCAGCATCTAAGACTTTTCAAACAAAGAATGTTCTATCATCTTTAGGT
TTTTCAGACTTAAAAAATATGACTGGAGTAATAAATGATTCTACACTGATTATATTGCCT
TGTAAAGATGATATATCTGACTTAGTTAGTAATATTAAAATAAAAGATATTAATAATACT
TATAAGTTTACTGAACTATTTCCATGTTCATATATTTCATCAACTGGTGCCGAAACTGAT
TATCCTGGAAATCACGCTAAGCAAATACCTTTACTTAAATTTACAACTAATATTTCTAGT
GCATTTGAAATTATTAAATCTGATAAGTCTATAAAAAATGTATTTATAATAGGTGATTAT
CCAATTTATAAGCATATAAATGATTTTGAAAGAATTTTAAATAGAAAAAGGATAGAAAGT
GTAAATATTGTAACCTCAAATTCAAATATAAGCAATATATTAGATTTACCAAATATAGAT
AATCTAAATATATACTCTTGGTCTAAAGATGTTCTGTTAACCTATAGCCAAGATTTTGAA
AATACCTCTACTTTTCAGAAATTATGGCTAGATAAACTTATAAATAAAAATATATGTACT
ACTTCTGTTGATTCTAATATCTCTGACTTGATACATCAGGCTAGAAAATCACTTTATTAC
ATATCTAAGTATGATTTTGATATTTCCATAAAAAACTCACTTATGATGTGTAGTTACTCT
CTTCTTAAAATCTTAGAAAATACACCTTTTAACCTAGATTTTTTAGAAGAAACTATAAAG
CTTTTAAATTTAAATATAGCAACTCCTTCAGCGAAGCTAGAAAATATAAAATATTTAATT
TCAAGTACTAGCCCAGATTTAGAATTAAGTGCATTATTTGATGATGTTATAGTCAAATTT
GAAAGAATTATAAATGAATTATCTGATAATAATACCAAATTCAATACACTAAATAAATTA
GTATCTTCATATAAATACAAAACATTTACACCAAATACACCTGTTATATTGCTACAAAAA
CAATATGAAGCTATTATACTTAAAAATTTATTAAAATCTAGAAATATAAATTTACAAGTT
ATTTCTGCTGAAAAATTTAAAGATTCAAAAACAATAAAAAATCTTATTATGTTTGGATTC
TATGATTTGAAATATTTAGATATTTTAAATAGTGATTTGATTATAAATATTACACTGTAT
TTATATAATAGTGAATTATCCAAATATAATTACTATATGAATCAAATAAATTCTGCAAGA
AATAAAATTGAAAAAAATAATAAAATATATAACTTACTTGATATAAAACCTTTTAAACCA
ACTTATGAAACCAATAAATTAGAAGCTTATTCTACCGATAGTCCTATTTCTGATGATGAT
TCTATGGATGAATATATATCTAATTATAAATTTGATATAAATTTAAATGAAATTATATTA
TCTCTATCTATAAATCAAGGGATTTACAACTCTAAAAAAGAACATGTTACATCATTCATG
ATTTCTGATAATAATGAGTATATATTCTGTACAAAAAAGGCAATAGCCTATTCAATAGAT
TGGGATAAAAAAAGTGTTAGGAAAAAGAAACTTTCAGAGGCTAAAGTTAATGACTGGTTT
TTATTTGTTGATGATTACTTAAATGAAGAGGGTGAATTAGTTATTAATGTTATACAAAAG
CTATTAGAACTTAATTTATTGCCATCTCATTATCTTGATGATTATAAATTAACTAATTCA
TGGAAATCAGAACTTAAAAACTATATATCTTATAGTAAATATAATTATAATGATGTATCA
AACAGTTTAGCTGTTTTAGGTGAAAAGATTAATCCTATAACAATCAAAAACTGGGTAACA
AATAAAAGATTAATAGGTCCTATATATTTAAAAACTTTCGAAAAGATATTTAAAGTTATA
GATTCTAAATTAGATCATACCGAGGTATATGATGCTACTAAAAGTATACGCTCTTTGCAC
ACTAAAATAAAAAAATCTATAGATACATTTGTATCTGATAATTTCTTTAGCAGTAAATCA
GATATAATTAAAGATGAAGTGTCTGCAGTTGTTTTAAGTATGCTTGGGAATACAAATGAT
TATGTTACACCTGTACAAATACGAGAAATACACAGTTGTGATAAGTATCTGTCACCCCAC
CTTGTTAACAAAGTTTTAGACTTATATAGTGTTTATTAA
>Cdif_630_PROKKA_03412 group_5200
ATGAATTGTAGTGAACTAAGAGATAAAACCCTAGATCTTGTAAGAAAAGAACTTCTTGGA
CCTGGTTCGGAAGATCTTTGTGAAAATATAAAATATGAAATAATAACAGATAGTCCAATA
GAGCGTTATTCAACAGGTATTTTATATCCACTTAATAACAATATTGATGTAAGTAATACA
TCTGAATATGATGGTGAAGATAATGTATTTACATCAGATGATACACAAAATGAACTAGAT
AGAGCTATAAGTATGTCTAATGAAACTTTACCTTCTTCTATGGGTATGACTTTTTTCCTA
AAAAAAGATGCAGAAGTAATAAATTTCAGGGTAAATTATGCTACTTATAGAAATGCTTTA
TATACAGACTGTCATGTTAAATATACTGGTGACGACTTCTATTCTAGCAATACAATTAAT
GAATATGTAGAACTTAGGGGATCATTCCTATATCTTAAGCAAAAACTAACATCTGAGAAG
GTTTATAATTTACTAAAAAAGCATGATTTACTTGATAATGCTGAAGCTAAATTTGTTTTA
TACAAGTTAGCTAACCAATGCCCTGATGATGAGAATAAGACTGGTGGTTATGTTCGTGTT
CCACATGAAAACTTAATAGTATCAATAGATATGGATAAAAACTATATTAAAAAACCTATA
TCTAAAGATTTAGATATAGTTTTATCTAAAAGAATTTATTCAAATGACTTTGTTAGTATT
ACTTGTATGCTGGTTAATAGTCAATCTGGGCCTAAGAAATATAATAATACTATTTTCCAG
CCTGAACTAATGGTATTAGCTGAAGATAACAATGATTTAGAGTTTATAGATATTTTTACA
GCTGGATCAGTAAATACTTTTAAAAAGTTAGATTCTGAGGAAATATCTTTAGACTTACTT
TACCGAAATAAAAAAACTTTTGCTACTGGTCATGGTGTAGCTATAGATCAAGATATTCAA
AATGATGCTTTAATAAAACTTTGTACTGAGTTTATTCCTCATTTTGAAGTACCTAAATTG
GACTTTAATGTAGATGAATTAAGTGATGTTTCTAGAGAATTACTGTCTATGAAAAATTTA
TCAGATATCTCTGATCTTAGTAAAGATAAGAAAATATATTTTCTTTATAAGTTTGTTGAT
GCTTATGATATTTGGATAGATGATCTAGAAGAAGATTCAAAAGATCTTAGTGATGTTTTT
AAAGATGTAGCATATGAGCATATAAAAAACTGCAGAGATACTAAGTCTAGAATGCTAGAA
GGTATAAATTTAATTAAGTCTAATGATGAAGTATACAGAGCATTTTCTCTAATGAATAGA
GCTATACTTATGCAAAGATGTCATTCTATACATATTACGGATAGACTCCCTGGATCTAAT
AACCTTGACTATATAGATTACTCAAATGATAATTCTGCTTGGAGACCATTCCAGCTTGCT
TATATACTTACATGTTTATCTTCGATAGAAAATCCTGACTCTAAACATAGAGATTTAGTT
GACCTTCTTTGGATCCCTACTGGTGGAGGTAAAACGGAGGCCTACTTAGGTCTATCTGCT
TTTACTATCTTCTTAAGAAGAATAAGAAACAAAGAAAATGGTAACGGTACAGCTATCATA
ATGAGATATACACTAAGGCTATTGGCTGCACAACAATTCATAAGAGCAAGTATATTAATT
TGTGCCTGTGAAATTATTAGAAAAGAAAATAAGTCTGAACTTGGGAAAAAAGAGATTTCT
ATTGGTTTGTGGATTGGGAGTGATCAAACTCCAAACTTTAATGATGAGGCAGAAGAAATG
CTTAATAACTTAACAGGTAATAACATTAAGTTTAGATCTAGTATAAATAGTGAATATGAG
TTAGATAATTTAAAATCAAAATATAATAAATTCCAATTACTAAAATGTCCTTGGTGTGGA
ACAAAACTTGTTAAAGAATGGGATAAAACTTCTAAAAAAGCTGTTGGTGATTGGGGCTAT
AGAATTAAATCTAGACCTAAGAAATTCTACTTATGCTGTCCTGAAGAAGATTGTTCATTT
GAAGATATGTTACCTATACAAGTTGTAGATGAGGAGATTTATAATAACCCTCCAACACTT
TTATTTGGTACAGTTGATAAATTTGCAATGATAACTTGGACTACAGAAGTAGCTAGTCTT
TTTGCTTTAGATGATGATAATAGCAACTTATCTCCTGAGTTAATAATTCAAGATGAGCTT
CATCTTATTTCTGGACCTTTAGGTACTATGGTAGGTTTATATGAAACTGCACTTGATGCT
ATGTGTAGCTATAAGGGTATAAAACCTAAGATTATAGCTTCTACTGCTACTATAAGAAAA
GCACAAAATCAAGTTAAAAATCTATATAATCGTAATGTAGCTCAGTTTCCACCTCCAGGA
TTAACATCTAGTAACTCTTTCTTTGTTAAAGAGATGCCTTTAAGTAAAAAACGTGGCCGA
CTATATGTAGGTGTTATTCCATCTGGAAAAACTCAAGTTACTGTAGAGGTTAGACTTATG
TCAGCATTACTCCAAAGACTTAAAATGATGGAGAATGTAGAGTTGAATTTATTGGATAAA
TATTGGACACTAGTATCTTATTTTAATAGTATCAGAGAATTAGGTAAGTGTAGCACACTT
TTAAATGACGATATAAAAGACAACATGGAAAGATTATGTAAAAGAGTCTCAGCCCACCCT
TATCAATCATTAAGGAACCTAAATGAACAAAGAGAGCTTACTAGTAGACTTACTTCTACT
AAGATAAATACAACTTTAGATGAACTATCTAATACTCTTACTTCTAATAATTTAACTGTC
GATACTCTATTAGCTAGTAATATGATTTCAGTTGGTGTTGATGTTGATAGATTAAATTTA
ATGGTAGTAGTTGGTCAGCCTAAGTTAACATCTGAATACATACAAGCTAGCAGTAGAGTT
GGTAGAAGTAATGAAGGACTTATATTTACATTATATAATCCTACAAAAACAAGAGATAGA
TCTCATTATGAACAGTTCTTTAGTTATCATCAATCATTCTATAAATTTGTTGAACCTACT
AGTATTACACCTTTCTCTGAACCAGCTAGAGAAAGAGGCATGCATGCAGTATTAATAAGT
ATGATTAGACATATTTTAGGACTTCAAGCTAATGATCTTGCAAGTCGATTTTCAAAAAAT
ATGGATGGTGTAGAAGATTTAAAAAACTTCATAATAGATAGATCTATCGATATATTTAGA
GAAAATAATCAAAATGCTGATGATAATATAGTAAATGAATTTAAATCTGAGATTTCATCT
GAATTAGATATTATAATGGATTTATGGCATGATAAAGCTCAAATATCTGATAAAGATAAT
TTATTGCATTATTATAAGCGCCCTAGTAAATTTGATAATAAAATATATAATAATCTTTTA
ATTCCTTATGATAAGGATGTTATTACAAATGAAAAACAAACATTAAATTCTATGAGAAAT
GTTGATAAACAATGTACTGTTGAAATTATAGAATTGGAGGAAAATTAA
>Cdif_630_PROKKA_03413 group_5201
ATGTCTATAAAATTAGATGATAAAACTCATAATTTAAGAATAAATCAAGCTACAAGTGTT
TTTGGACCAGGAGCTATGCTAGATTTTATTGATCAAACATTAATGACTGCTCATCCAAAT
TATTGGACTAATACAATTAAAATACAAGATGATAGGCTTCAGGCTACATTGAGGGTTAAT
GAACTAAGAACACCTCCAACTATAGATGATAGATCTTCTGTTCCTTTTGTTAGGTTTCCT
AGATGGTACTTTTGTCCAAAATGTAGAAAATTTATGCCTATAGAAGATTGGGAGAAACTT
TATAAAAATGCTCATAAAGATAAACCTATGAAAATACCTATTTGCCTTACTTGTAGCACA
AAAAAGTCTACTAAACAATTAGTACCTACTGGTATAATTACTATTTGTGAACATGGTCAT
ATTGATGATTTTCCATGGGTAAAATGGGTTCATTTTAGAAATAAATCTGGAAGAAAAGAA
ATTTGTGAAAATCCTCAAATATTAATGAAGACTGGAAAAAGTAACCTAGGATTAGAAGGT
ATAGAACTTGAATGTAGCTGTGGAGCTAAAGCTAATATGAAGGGCGCATTTATGCGTTTA
AAATCTTCTAAATCTAATGATTATGGTGTACCTAGTGAATATAAGGAAATGTTTAAATGC
TCTGGTAATTCGCCTTGGTATAATAAAAAAGTAAATAAATGCACTAAATATTCATTTGCT
TCTCAAAGAGGTGCCTCTAATGTATATTATCCTAAGATAGAAAGTTCAATTATTATACCA
CCATACTCTGATACTCTTAATTCTAAAGTGCTATCTAGTAAAGGTTATGATACATTTAAG
AAATTCTTAGATCGTGCTATTAAAAAGAATAAGTTAGAACGCTTTATGGATGAGGATTTT
GAGGACTTTGCCAGTGATATTGCTAAAGAAACAGGTTTTGATACTGATAAAGTATCCATA
GTTTTGAAAGATTTATTGCCTTTTGAAGATTCTTCACCATCAACAACAACTAGAAATCAA
TATAGAGAAGAAGAATATGAGGCTTTAATTGGAAATATAGATGCTAAATCTAAAAAAACT
AATGACTTTACAATAGAAGAACAAAATCTATCTGATTATGATATTCCAAACTTCAGTAAA
ATAGTGTTAGTAAAAAGACTTAGAGAAGTAAGGGCATTAACTGGGTTTAGTAGAGTCAAT
CCACCTGATAATAATATATTTGGTGAAGAAGATATAGATGATAGCTGTAATGATACTAAG
GTTATAAGTTTAAGATCTAGAGATTGTAAAAAATCTTTTTATCCTGCATCTGAGGTTAGA
GGTGAAGGTATTTTCATAGAGATAAATAATGATATGGTAAAAAGCTGGATTTCATCTAAT
CCTAAAATACAGGATAATGCATCTATTTTAAATTCTAGATATAATAAAGATATTAATGTT
AATGACAAAGCTTATAGAAAAATTACACCTAAATTCTTATTACTACATACTTTAGCTCAT
TTAATTATAAGAGAACTTAGTTTTGTTTGTGGATATGCTACCTCTTCACTTAGGGAACGT
ATATATTGTAATAATTCCGAAAATGAAAAAGTTATGTCTGGAATTTTAGTTTACACTGCA
AGTGGTGACTCTGAAGGTACTTTAGGAGGATTAGTTAGGCAAGGTATGCATGATTCATTA
CCATCTATATTAAATAGTGCTCTTAATCGTGCTCTTTGGTGTTCTAATGACCCAATATGT
ATTGATAGTACTGGTCAAGGTAGAAATTCTTTAAATCTAGGAGCATGCCATTCATGTACT
TTATTGCCTGAAACTAGCTGTGAGGAGTATAATTTATTACTTGATAGAAGCATGTTAATT
GGTGATATGGATAATAGAGATATTGGGTTCTTTAAAAATCTAATTTTAATTTAG
>Cdif_630_PROKKA_03414 group_809
TTGAGCAATAAAGGGTGGATAAAGCTTTATAGGGAGTTGTTGGATAAATCAATTTGGAAA
GATATTAAACCAGAAAGAAAGGTAATATTAATAACTCTATTACTTATGGCTAGTCATAAA
GAAAATCATGTTTTTATAGATAATAAAAAGATAAAAATAAAGTTTGGACAATTTATTTCT
TCATATAGCAAAATAGCTGAAAGATGTGGTAAAGGAGTTAGTTATCAAATGGTTAGAAGT
TGTTTGTTGGTTTTTAAAAATGCTGGTTTTCTAACATACGAAACAACAAACAAGTATATA
GTAATAACTATTGAAAACTGGGAGCTTTATCAAGAGAATATAGAAAATCAACAACCTAAT
CAACAGACTATTAACAATCAGTCAACAACAATCAAGAATATAAAGAATGAAAATAATATT
ATATATAGTGAAATCATAAGCAAATTTAACTCAACTTGTATTGAACTTTCAAAGGTCAAG
AAACTAACAGATACAAGAAAGAGGAGAATAAATTCAAGAATAAAAGAATATGATAAAGAA
ACTGTATTAGAGGTTATAAATATAGTTAGTAAAACAAGTTTTCTGAATGGAAATAATAAT
ACAGGATGGAAAGCAAATTTTGATTGGATAATGAATTCAAGTAATTTTACTAAGATACTA
GAGGGAAATTATAATAGCAAGGAAATTGTCATAAATAAAGAGACAGGAATATATAATCCA
GATGACTCACAATTAAAGTGGTAA
>Cdif_630_PROKKA_03415 group_5202
ATGAAAGAGAATAATAATTTAGAGGTTTTAAAGACATTACAAGCCACTTTAAACATTATT
GTAAAGAATGAAGAAGAAGCACAAGAAAAAAAGCAAGGATATAAAATTATTGAAAATGCG
AAAAGAAATAAAGCTGAGCTTATAACATGTAAAGAAGCATCTAAGCTTTATCCTATAGGA
GAATCAAAATTTAGGCAGTTATGTCATTCTAAAAACAAAGGATTCCCTTGTATATGGATA
AATAATCGAGTATACATAATAAAAAATAAATTAGATGATTGGTTTATTGAAAATGCAAAT
GGTATCAAGTTATAG
>Cdif_630_PROKKA_03416 group_2265
ATGGGAATCAATTTAAAAATATTTAGGATTAAAAAAGGTCTAAAGCAACAAGAACTGGCA
GATAGAGTTGGTATATCAAGATATTATTTATCAAACTTGGAAACAGGTAAGGCTAATAAT
CCAAGCAATGATTTGATGATTAAACTATCTAGAGCTTTAGATACAACAGTAGAAGAATTA
TTTTTTAGTAAGGAGGATTAA
>Cdif_630_PROKKA_03417 puuR_7
TTGCAAATTGGAAAAAACTTAAAAAAGATAAGAAAACAAAAAGAGCTAACGCAGATTCAA
CTTGCTGAAATTAGTGGCATCTCAAGAAATGCTCTAATAAATTATGAAAATGATAAAAGA
ATACCTAGTATAGATACCTTATCAAAACTCGCTAAAGCTTTGAAAATTGAAAAGACTATC
TTTTATTTTGATATTGAAAATGAAGTAATGACTAATGAAGATGTTTTATACCTTTTACAG
TCTTTATTCCCAGAAGAATACTATTCTTTTGATGAATTTTTAAATGCTATTTCAAATCTT
ATGGAAGATGATATTAGAATTACCTCAAGTTTATTGCTAGGTGCCTGGTCTGATAAAGAC
CAATATTATAAACTTGGTGAAAAATTAGAACTAAATGAAAATCAAGTTTATAATTGGATA
CTTTCAGATTGTATATCTAATACTGAATTAGATTTTTCATTACATCCTGATGACATAAAA
GAAATTATTAAAAATGATGTTCTTACAAAACAATCAATTGATGAATTATTAGATATTGGT
CTATCAGAAGAAAGTATAGAAACAATCTATGATTACTTTAGTGACTCAACAGATAATGGA
AGTAATATTCGACTAAAAAAATTAATATCTCAAAAAGAAAATATTACTATTAAAAATAAT
GATTACTTTAAATTATTACAAGAAAATAACGAACTAAAGGAAAAAAATGAAAAGCTTGAA
AATACACTTAAAGAAATAAAAAAACTACTAACTAAAATATAA
>Cdif_630_PROKKA_03418 group_1263
ATGAATAAATCATATATGCTAAAATACACATATAAATCCCCTACTAATTTATTTCATGGA
GATAAAAAATATACTCTAACATACACTAAGAGAGTTATGAGTAATTTAGTATATGATATG
GGATAA
>Cdif_630_PROKKA_03419 sinR_3
ATGATGAATAATACAATTGGAGAAAAGATTAAACAATATAGAAAATCGATAAATATGTCA
AGGGATGAGCTAGCCAACAAGATTGGTTGTTCAGTTCATGCTATAGCTAAATATGAGCAA
AATCAAAGAATGCCTAGTTTAGATATGATAAGAAAAATAGCTACTGCTTTATCAATTGCT
ATAAATAAACTCATTGTTGAAGAAAATGATTTAGATACTTTAACAAATAATAATATTAAT
TTAAAAGTATTTGATAAAGAGTTGGATTTAGTAATTCACATATTAGAAAATTATGGTTAT
GATATAAAAACAGACTATAAAAAAAAGTTTGAAATTACAGATAATGCAGATACAATAAAA
CCAATTAACCTAAACTTCTCTGACTTCAAAGACTTCTCCAAAAATCTAAATTGGGTGATA
AATGGTCTTGTTGAAAATTTTATACAAGAAAACTCTAATGGTCTTATTGAAGATGAGGAT
GAAGAATATTAG
>Cdif_630_PROKKA_03420 group_1266
ATGAATAAATCATATATACCAAAATACACACATAAATTCCCTACTAATATACCTCATGGA
GATAAAAAATATACTTTAACATACATTAGAAGAATGATAAGTGAATTTGTATATGATATG
GGTAACCTAGAAAATAACCCCTTCACATTCCCAGAAGTACAAACATTACTTGATGGTATA
ACCGTAGGCGGACATAAATTAAGTGACCAAAATCAAATACTAAATATAAAATCATCATGG
GATTATGTAATAAAATTAAGTAACAAAGAAAACTTATCTTTAAATAAAGATACAATTTGC
TCTATACATAAAATAGTTGCAAAAGATGAAGCTCTAATCGTTGGAGATTTCAGAAATGGT
AATATAGGTATAGCTGGTACTACTCAATATGAATGCATAGAAGCCACTCTATTAAATGAT
TTATTTGTAAATGACATAAATATCATAAATAAAATAACTAACCCATTAGAAAAGGCTATA
ATAATAAATTTATGGTTGTCCTATTGCCAATTCTTCTATGATGGCAACAAAAGAACTGCT
AGACTTACCTCAAACCTAATACTTATAAATAATGATATAGGAGTTCTATCAATACCAGCT
AAACATAAACAAGAGTACAACACATTAATGCTAAACTTCTATGAAACACTAGAAGCTGAT
GAAGTTATAAAATTCTTATTAGAGAAATGTATTACATTCTTTGATGGATATAACTATAAA
TCATATAAGGAGCTGTTTAAAAATGGCAACTAA
>Cdif_630_PROKKA_03421 Int-Tn_3
ATGGCAACTAAAAGAGCTAATGGAGAAGGCTCTATCGGAAAATATAAAGATGGTTGGCGT
TCCCGTATAATGATTGGCTATAATGAAGATGGTAAACCACTGAGAAAAGAATTTTATGGT
AAGACTCAAAAGGAAGTTAAAGATAAATTAGATGCTTATAAAAAACAATATTATTTAAGC
TCTGATATTTCAGATGATAAAATAACTTTAGAGCATTGGTTTTACAATTGGTTATTTGAA
TATAGAATAAAAGATTTAAAACCCAAGTCATTTGAAAGATATGAAAGCATCTATCGTAAT
TATATTAAAGATACTGATTTAGGCAATGTTAAATTAAAGTACTTAAGAGTATCTCACATA
CAAAAATATTACAATAGATTGCTTGATTCCAATAAAAGTATACCTACTATAAGGCAAATA
AACACTAAACTGAAAACCTGCTTATCAGAAGCTGAAAAACAAGGTCTTATACAACGTAAC
TATTGTACTATGGTAAATATACCAGTTGAGAAAAAAGAAAACAAACTTGAAATATTGACT
CTTGAACAACAAAAGAGTTTTATAAAAGCTATAGATGGGCATAAATTAGAGGTATTATTT
TTACTTGCTCTTGGTACTGGACTTAGATTAGGAGAATTATTAGGACTTAAATGGTTTGAT
ATTGATTTTAAAAAGTCTAATTTAACAGTTAAAAGAACTCTTCAAAGAACATATTTTATA
GATAAAACTGGAAATAGAGAGCTTAAAGTATTAGAGCAAGGGCCAAAGACATCAAATTCT
TACAGAACTGTACCTATTCCAAAAGATGTTTTAAATAAATTGAAAGAGCATAAAGTAAAT
CAAAATACAGATATATTAAAGGCTGGAGAATTATATATAAATAATAATTATGTATTTTGC
AATGAATTAGGCATCCCTATAGATGATAAAAGACCTTTAAGGAATTTAAAGTCTATATTA
AATAGCTTAAATATAGAGCCTATAAAGTTTCATGGTCTTAGGAAAACTTATGCTACTAGA
CTTTTTGAGAATGATGTTCCTCCTAAAACTGTACAAGTTTTAATGGGTCATTATGATATA
TCAATAACTTTGAATATATATACTCAAGTTATGGAAGATAAGAAAGTTGAAGCTGTAGAA
AAGTTGGATAAAATATTTTCATTGTAA
>Cdif_630_PROKKA_03422 group_1676
ATGGAAGCAAATAAAACATTATTACAAATACTATATAAAAAAATCATATTAGAATTTTCC
AAACAAACAGGTAAGAGCTTGGAAGAAAGTATGGATTATTTATATACTTCTGAAACATAT
AAACTTATAAGTGAGGGTGTATCAGATATGCACTGTAAGGGTCATATATACTTGGCTCAA
GAATTAATGTTAGAAAATGGATTAATGTACCATAAGGGCTATCCAAGATAA
>Cdif_630_PROKKA_03423 group_2267
ATGATTGTATATCATGGTTCATATTGTGTGGTAAAGACGCCTAGTATTACCTTTTCAAGA
GATTCTTTAGATTTTGGAAAAGGATTCTATGTAACCAGTATAAAGACACAAGCAATTAAC
TGGACAGAGCGTTTTAAAAAAAGAGGTAAAAAAGCATATTTAAATAGTTATTCTTTAGAT
ATTGATAAATTAAAAGAAAACTGCAAGGTAAAAATCTTCGATAGTTATAATTTAGAATGG
CTTGATTTTATAATAGAATGTAGAAATATGAGTGATATATATATGAAATATGACATTATA
ATAGGTGGATTGCTGATGATAAGATTTACAATACAATAG
>Cdif_630_PROKKA_03424 group_4064
ATGGATGAAAGAAAACTAGAATTTTCTATTTTTTGCATTGAAGCTTTAGCAGAAAAATTG
AATATAGATTCAGAAGGAGTTTATAAACTTCTTAAACATGATACTGATATTTTAGATAAC
TATATAATACCTTGCTATGAAGCACTACATTCTCAAAGTAAAGGTTACATAGTGGAAGAT
TTAATGCAAGTACTTAAAGAAAAGGGTGTGATATAA
>Cdif_630_PROKKA_03426 smpB
ATGGCTGGTAAAAAAATATTAGCAACAAACAAAAGAGCAAGACATGAATATTTTATAGAA
GAAACTTATGAATGTGGAATTGAATTAAAAGGAACAGAAGTAAAATCAATAAGACAAGGC
AAAGTTAACCTAAGTGATGGATTTGCATCTGTAGATAATAGCGAAGTATTTTTAAAACAA
GTTCATATAAGTCCATATGAGCAAGGAAATATATTCAATGTTGATTCTTTAAGAGTTAGA
AAACTATTACTTCATAAGCATGAAATAAGAAAGCTTATTGGAGCAACTACTATAAAGGGG
TATTCACTTATACCACTTAGTTTGTATCTAAAAAACGGTAAAGTTAAAGTAGAGATTGCC
TTAGCAAAAGGTAAAAAACTATATGATAAACGTCAAGATATGGCTAAGAAAGATGCACAA
AGACGTATAGAAAGAGAAATGACAGGTAAGTATTAA
>Cdif_630_PROKKA_03427 group_9870
ATGGATTTAAGCAAAAAAGTAAAAATTTTAGAAAATGCATCAGATGGAAAAAGCGAATTT
GAGATATTAGAATTTGAAAAACTTGAGGGAGCTTCTAGCCCATTAATGGCAATGGGATTA
TATTTTGCTAGAGAAGCTGGTTTGAAAGCTAGACAAATTAAGATAAAATTAAATAATTCA
TCAATAAAAACAGAAGCTGGTGCATTATACTATTATAAAGGAAATATATCTTCTGAAACT
AAGATTGGTGGTGTTGGAGGTCTTTTTAAAAAAGGAATATCAGGAGCACTTACTAATGAA
TCAATGATGAAACCTGTATACAAAGGTACTGGAGAAGTTTATTTGGAACCTTCTTTTAGA
CATTATTTATTTATGAGTCTTGATAATGATTCTATAATTGTTGATAAAGGATTATTCTAT
TGTTGCTCTGATACAATAGAAGTAAAAGCATTTACACAAAAGAACTTCTCATCTGCTTTA
CTTGGTGGTGAAGGCTTCTTCCAAATAGAATTAAGTGGTACTGGTGTAATCGTTCTGGAA
TGTGTTGTACCTCAAAGTGAAATTGTAGAGTATGAATTGAAAAATGGTGAAGAATTAAAG
GTAGATGGTAACTTTGCAATAGCAAGAACATCTGGTGTTAATTTTTCTGTTACAAAATCA
GATAAATCTTTAATTGGTTCTGCTTTAAATGGTGAAGGTTTCTTAAATACATTTACTGGT
AGTGGTACAGTTTGGCTAGCTCCAACTCAAGTAATGTATGAAAAACTAAGTTTTGGAGCA
ATGCCTACTAATGATAATATGAATAATAAAGTTTCTAAGCAAAAATAG
>Cdif_630_PROKKA_03428 mshD
ATGAATTTAAATAAAGTTAAATTTACTGAAGAACATGCTATTGAAGTTACTAATTGGAAA
TATGAAGGTAAATATTCAATATACAATCTACCTCCATGGGAGGAAATTAAAAAGAAGAAT
TTTTCACTAGCAAAAGAAGATAAAAGAAAAAATTTTATAAGTTTTATAAATGACAATAAA
GAATTGATAGGTTTTATAAACTTATTAGATGAAGGAAGCTCTGTATTCTTTGGTATTGGT
ATGAAACCGAATTATTGTGGAATGGGAATTGGTAAAGAAATAATTAGCCTAAGATTACAA
GAATGTAGAAATAAATATAGTACTAAACCAATTGTATTAAATGTAAGAACCTGGAACATG
AGAGCTGTAAAATGTTATGAGTCTCAAGGATTTAAAATAGTTGAGACTAAGGTACAAAAA
ACGCATTTAGGAGATGGAGAATTTTTTGTTATGAGGTATCAATAG
>Cdif_630_PROKKA_03429 group_2037
ATGATTCCTCTAATACAAGGAGTAGCTAATTTAGACAGAATTTCAACAGCTATATGTTTA
GAAAATTATGTTGCAATAATAGGGATAGTAATGTTGGTACCTGTATTTTCGCTAGAGCAA
TCAAAAGAAATTGATGAGATAGTATCTTCAAAAGCATTATCTCAAGTTATTGTACAATTA
ATTAGGATACTGATGTCAATTATAGGTATAGTGGTATTAATCATAGGTTTTGTAAATGTT
TTAATATATCTTGGATGTAATTTTCCAGTAGTTGAGTATATTATTGGAAGTTTCGCATCA
GCTATGTTTATAGGAAGTTTAGGAATGTTTTTCTCAAATTTATTTAATAATACAATCATA
GGTTATATGATATCTATAGGATATTTAATTTTAAATATGATGACTAAAGGCAAGTATGTT
GGAAAATTTTTTATAATGTCTATGAGTCAAGGTAGTTTTGATGAGAAATATTGGCTGATA
CTTGGAAGTGTTGTGTTGATAATTGCATCTCTCTTAATAAAACCAGTAAAAAGGAAGATT
AGATAA
>Cdif_630_PROKKA_03430 group_3260
ATGAATCTATTTATAAAAGAATGTAAAAATATATTAAAGAGTATGGTATATTATATTTTT
ATTGTAGTTTTAGTTTTTTTCTATATTTCTCAACTTGGAAGTTCAGTTTCAAATGATGTA
AGTAAAAATATTCCTAATGATGGAAATCCATTAGTTGCTCCACAAAAAGTAGAGAATATT
GAGGAATATTACTCTGTACACAATCAATATCCATATGGTCAAAAAGAATCTATGAAAACA
GAAAAAGTCATTCCAAATGCAACTATAAACCTAATTAGAGAATATCAAAAAAACACATAT
ACAACGTATCCAACAGGTGTAGTTAAGTATATAAAATTAGACCAAAATAAAACGAAGACC
ATAGAAAAATATATAGAAGAAATAACTGGTAAAAGTATTAGCGAAATAAATTCACTTTGG
AAAACTGATGAAAGTATAAAAATAGATTATTCTAAAGTATCTCTTGAAAGATTTGAAGAA
ATAATGCAAAGAGTAGACGACATTTTAGGAGGAGGGTCTGCATATGCTTTTGACAAGTTA
CAAAGATTTGGAGTAGTTCCAGTTACCTATGATGAAGCTATGAAGAATTACAACTATACA
ATACAAAAAGATAAAGTTAGTAATGGGTATGCAAGAATTTTTTGCGATTATATAGGTATA
GTTTTAAGTATATTTCCAGTATTTGTGGCAGTTTTTATGTCACTTAAAGATAAGCGTTCA
AGAATGAGAGAGATTATTTATTCAAAACAAGTATCTTCATGCAAAATAGTTTTATCAAGA
TATTTTGCACTTGTCTTTATGATGATATTGCCTGTATTAATTTTAGGTATGAAAGATTTA
CTTCCTTTGATTTTCTTTGCTAAAGATAAAGGTATATCTATTGATAACTTAGCATTTATA
AAATATACATTATGGTGGATACTACCAACTCTTATGATAGTTACAGCTGTAGGAATGAGT
ATTACTATATTAACAGATACACCAGTAGCAATTATTGTGCAATTAATTTGGTGGCTTTAC
AGTATAAATTCTACAGGACTCAAAGGCGATTATTCAACAATGGGGCTAATGATAAGACAT
AATAGTGTATTAAATGGGGATATTATTATACAAAACTTCAATCAAATTATGATTAATAGA
ATTGTGATAAGCTTGGGAGCATTGGTGCTTGTTTTGTTAGCTATATTCTTATATGAGCAA
AAAAGAAGGGGGAATCTTGATGTTTGGGCAAAGTTTTCAAAACTGTTTAGTTCTAATAAA
AGAAAACTTCAAATTAAGCACTTTAACTAA
>Cdif_630_PROKKA_03431 yxlF_5
ATGGAAATGAAAATAGCAGTATCCAATCTTAGTAAAAGATTTGGGAAAAAACAAGCTCTT
GATAATATAAATCTTGAAATCGACAGTGGTATGTTTGGTCTTTTAGGAAGAAATGGAGCA
GGAAAAACCACATTTATGAGAATTTTAGCCACTTTATTATCAAAAACAGAAGGTTCAATA
CATATGTGTGGAGTTCCTATTGAGAATACTAAGGAAATTAGAAATATGGTTGGTTATTTG
CCACAAGACTTTTCAATGTATCCTAACATGACAGTATATAAAGCAATGGATTATTTAGCA
GTTTTATCGGATATACCACTAAGAAAAAGAAGAAAAATTATAGCAAAGTTATTAAGCAAA
GTAAACCTTACTAATTATCAAAATGTGAAAGTAAAATCTTTATCTGGAGGTATGAATAGA
AGGCTTGGGATAGCACAAGCATTAATTCATAATCCCAGAGTTTTAATAGTAGATGAGCCG
ACAGCAGGTCTTGACCCAGAAGAACGTATAAGATTTAGAAATTTACTATGCGAAATTGCA
AATGATAGAATCGTTATTTTATCTACACATATTGTTGGAGATATAGAAGCTACATGTGAA
AACGTAGCTATATTGAATAGTGGAAAAGTCATATACAATGGCTCAACAGAAGCATTAGCA
AAACTAGCTGAAGGGAAAGTATATAGTATTGAAGTAGATAAAAAAGACATTGAAAATATA
AAAAGTAGATTTATAGTTATAGGAATGTTGACTCATGGTGGAAAGGCTATACTTAGGATT
ATATCAGATGATAAACCTTTTGAGACAGCAGTAAATTGTAATCCAACTATTGAAGATGGC
TATATGCTTATAATGGGAGGAGATAATATATGA
>Cdif_630_PROKKA_03432 group_3261
ATGGGGATGATAGGATGTTATACTAAAATAAGTGAAGAGAATGTTTTTAAATTACAGCAA
GCAGAAGAAAATTTACAAGATTTTGTTTTTGAAGATGCCAACGAAAATAGTACTATCAAT
ATTGATAAAGCATGGCATGCCATTCACTTTACTTTGACAGGTTGTCCTTTTGGTGGAGAT
GATGATAATATATTTAGCAAATTAGTACTAAGTGGAAACATACTTATGGAAATTGATGGA
GAATTTCCTGTCATGTTGATTACAGCAAATGATGTAAAAAAACTATCAAAAGCAATGAAC
AGTTTGGAAGAACAAGCATTTAGAAAAAGATTTAATATTAATGAGATGTTAGAAAATAAT
ATTTATCCTGTTATGAATGATGAGAGTGAAGATGATTTTTTTGAATATGTATGGGCAAAT
CTAATTGAGCTTAAAAAGTTTATACAAGAAGCATCTGATGATGGACTAGCTGTAATATTT
TTTATAATGTGA
>Cdif_630_PROKKA_03433 rnr
ATGATACCAGGACTTAAAGAAAGTTTGCTAGGATTAATAAATGAAAGTGCATATAATCCT
CTAAAAAAAGAAGAATTAGCAGAAATATTTGATATACATTCATCAGAAATGCCAATGTTT
TATAATTTTTTAAATGAATTAGAAGAAGATGGTTATATCTGCTTTACTAAAAAAGGAAAA
ATAGTATCTCCCAATCAAATGGGATACTTTGTTGGAAAATTTGTATCACACAAAAAGGGT
TTTGGATTTGTAGAATCTGATGTTGAATATACACAGGATTTATTTATCTCAAGTGACAAT
ATAAATGGTGCTATGCATAACGATAGAGTTATGGCAGAAATAGTAGTACCTGCAACTGAA
GAAAAGAGAGCAGAAGGAAGAATAGTAAAAGTAATAAAGAGAGAAATAACTAGAATAGTA
GGTACTTTCCAATCAAGTAAAACTTTTGGATTTGTAACACCAGACAACAAGAAATTTACT
AAAGATATATATATACCTAAAAAACATTTTAGTGGAGCAGTAGATAATGATAAGGTAGTA
TGTGAAATTACAGTATGGCCACAAGAGGATAGAAAACCAGAAGGCAAAATTATAGAGATA
CTAGGTCAAAAAGGTGAAAGAGGCGTAGAAATAGATTCTATAATAAGAGAACATGGTCTT
CCAGAAGAATTTCCAAAGAAAGTATTGCAAGAAGCAGAAGCTGTAGCTGTTGAGATTCCT
CAAGAAGAGATAAAAAGAAGAAGAGATTTAAGAGATTTAAACATATTTACTATAGATGGA
GATGACGCAAAAGACTTAGATGATGCCATATCAATAGAAGTATTACCTAATGGAAACTTC
AAACTAGGAGTTCACATAGCTGATGTTACACATTATGTAAGAGAGAAAAATAAACTTGAC
AAGGAAGCCTTAAAAAGAGCTACATCAGTTTATTTAGTAGATAAAGTAATTCCAATGTTG
CCAAAAACTCTTTCAAATGGAGTATGTAGCTTAAATCCATTTGAAGATAAGTTAACTCTT
TCTATATTTATGGAAATAGACCATAAAGGAAATGTGGTTAAACATGAAATATGTGAATCT
GTAATAAATTCAAAAGCTAGAATGACTTATACAGAAGTATCTGATATATTAGAAAAGGAT
GATGAAAAACTTAAAAAGACTTTTGAACATGTTGTTGAAGATTTTAAAAATGCTGAAATT
TTAGCTAGGATTCTTATGTCAAGAAGGGAAAAAAGAGGAGCTATAGACTTCAATTTCCCA
GAGGCAAAGATAATTCTAAATGGAAAAGGCGAAGTTGTAGATATAAAGCCATATGAAAGA
AGAATATCTAATAAGATAATAGAAGAATTTATGCTTATAAGTAATGAGACAATTGCCGAA
CATTTTTACTGGATGGGAATACCGTTTGTGTATAGAATACATGAGACACCATCTTTGGAA
AAAATGGAAGAATTGAGTAAGTTTATATCTACATTTGGATATATAATAAAAGGTGATAAA
GAGGAAGTACATCCAAAAGCATTACAAGGTATAATAGAGAAAATAAAGGGCAAAAAAGAA
GAAGGAGCTATCAGTACTATAATGCTTCGTTCTTTAAAACAAGCTAAGTACTCACCAGAA
TGTAGTGGACATTTTGGATTAGCAGCTAAATTCTACTGTCACTTTACTTCACCAATAAGA
AGATATCCTGACCTTCAAATTCATAGAATAATAAAAGAATCTTTAAATAATAAAATAAGT
GGAAAAAGACAAGAACAGCTTACTACTATAGTGGATTATGCATCTGTTCAATCATCCGAG
AAAGAAAGAAAGGCAGAGTTAGCTGAAAGAGATGTACATGATTTCTATAAGGCTCTTTAT
ATGAAGGATAAAGTTGGTCAAGAATTTGAGGGTGTTGTATCTAGCGTAACTTCATTTGGA
ATATTTGTTGAGTTAGATAATACTATAGAAGGGTTGATAAGACTTGCAAATATGAATGAT
GATTACTATATTTATGATGAGAGTTCTTATAGTGTTTTAGGAGAAAGAACTAAGAAGTCA
TATAAGATAGGAGACCTTGTTAAGATAAAGGTTGAAAGTGTTAATGTAGATTTTAAAGAA
ATTGACTTTGAGATAGTTGAAAAAATAGAGGAGTAG
>Cdif_630_PROKKA_03434 group_9709
TTGGAAGAAGTAATTGCAAAAATTATTACTATAGAAAATGGATTCAAAGAAATTGAAAAC
ATTGCTAAAAAAATTGTAAAAAATAATGACTCAAAAAAGTGTTATTATCTATCAATCTAC
TTATATAGGTCAGAATATTATCAAGTAAGAGAATTGGCTGTGTTTATACTTGGTTTTATA
TCAGTAACTATTTCTGAAGCTTTGTTATTTTTAAAAGATAATGTGAGTAAAGATGAAAAC
TGGAGAGTACAAGAAATACTAGCTAAATCATTTGATTATTATTGCAGTGAAGTAGGATAT
GAAAAGGCTCTTCCTGTTATAAAAGAATGGCTTAATTCTGATAGTCCAAACATAAAAAGG
GCTGTGACAGAAGGTCTTCGAATTTGGACTAGTAGAGACTATTTTAAATCTAATCCTGAC
GTTGCTATATCACTACTTTCTAGTTTAAAAGAAGATGATAGCGAATACTTGAGAAAGTCT
GTAGGTAATGCTCTTAGAGATATAAGTAAAAAATATCCAGATTTAGTAAAAAAAGAATTA
GATTCATGGGATATATCAAATAAAAAAGTTGAGTTTGTATATAAGCTTGCTTCAAAATGT
ATCTTGGCAAAGTAA
>Cdif_630_PROKKA_03435 hxlR_3
TTGAAACTTCGTGATGAGTATACTTGCCCATTAGAACTAACACATGATATGATAAAAGGC
AAATGGAAATCTATTATATTATGGAGATTACGCATAGGACCAACTTCCTTATCAAAACTT
GAAAAGGAAATCAATGGTATTAATCAAAAGATGTTACTTGAACAACTTAAAGAATTAATT
GAATTTGGTCTTGTAGATAAAAAGACATATGAAGGTTACCCACTTAAAGTTGAATACTCA
CTTACACCTATTCGAGGGAAACAAATATTGGATGCTTTGGCTATAATGCAAGATATAGGA
ATTAGCTTTATGTTGGATAATGGTATGGAAGATATTCTTAAGGAAAAAGGTGTTTTAAAG
TAA
>Cdif_630_PROKKA_03436 group_9793
ATGAAAGTAACTAGTACAGGTATAGTAAATGGTGTTATAGAAGATAAATACGGTAAAAGA
GGAACTCAGTTCAATGAAGGTGGTATGCCTACATATTCACTACCTCTAAAGTTTGAAGAT
GCTCCAAAGAATACAGTATCCTTTGCTGTATTTTTAGAAGATAAAGACTCTGTTCCTGTA
TGTGGGTTTGCATGGATACATTGGTTAGCTGTAAATATAACAAAAGATGAGTTAAATGAA
AATGAAAGTGTAACAGCTACTGATTTTGTACAAGGGACTACTAGTTGGCATGGTAAACTA
GGAGGTCTTGACAGATTAGAGGCCAGTGTATATGGTGGAATGGCTCCTCCAGACAGACCT
CATGTCTATGAAATACATGTATTTGCACTTGATACTATCCTTGACCTTGAAAAAGGATTC
TATATGAATGAATTTTTCAAAGCTATTGAAGGGCATGTTTTAGATACATTTACACTAAAA
GGAAGTTATTCTAATTAA
>Cdif_630_PROKKA_03437 group_1447
ATGATAAAAAAAATAGAGCATGTGGTCATTACTAATAATAATATAGAAAATTATATCAAT
TTTTATAAAAAATTTGGTTTTTCATCTAAAGAAATGAGCAAAAAGTATAAACTTAATGCT
AGAAATGTTAAGATAAATCTTAACATAAAAGGTTATAAATTTTTACCTTATGTTAAAAAT
TTACAAGCAAGTAGAGATAACTTATGTTTTAAAATAAACACAAATATTGATGAGCCAAAA
AAATACTTAGAACAAAATGAGATTCAAATTGAGCGAGGAATTGTAGAATGTACAGGTGTC
TTTGGTAATATAAAATCTATTTATTTGAAAAAAACTAATGGAAATTTAATTGAATTATCA
AATCATAGAATCACGGAGAGTAAACCTTGGAAAATTTAA
>Cdif_630_PROKKA_03438 group_5207
TTGGAAAATTTAATCCTATCAATAAATGTTGTTCTTCCTTTGTTTCTCACAATGTCACTT
GGATATGTTCTAAAAAAATTAGGTCTATTTGATACTCATACTTTAAATAAAATGAATAAT
GTCTGCTTCAAGTCTTTCTTGCCATTATTATTATTTTTTAATATATACAATACAGATTTA
GATGGTTCTCTTAATTTTAGGCTTATGGCTGTAGCTGTTATAATTATTTTTTCAATCTTC
TTAATCTTAGTCTTTATTATTCCTAAAATTGAAAAAGATAATAAGACAAGGGGTGCATTA
ATACAAGGTGTATTTCGTAGCAATTTCGTTATATTTGGTATTCCTGTGACAATTTCACTA
TTTGGCGATAAGAGTATTGGAGTCACATCTTTATTAATTGCAGTTATTGTACCTATGTTT
AATGTATTATCTGTTGTAATTCTTGAAATTTTTAGAGGTGGCAAAGTAAATATAAAACAT
ATGATTAAAAGCGTCTTAACAAATCCACTCATAATCGCCTCTTTTATAGGATTGACAATG
CTAATTTTAAATATTAATATACCTACATTTTTACACAAAACTATTGGTGATATTTCTAAA
ATAGCTACTCCTTTATCACTTATAATTCTAGGTGGCTCTTTTAGTTTTTCTGCTATAAAG
GGGCATATAAAACCCATTATATTGGGCGTATGTGGAAAACTTATACTTGTACCTGCTATA
TTTTTACCAATTAGCATTTTTCTTGGATTTAGAAATGTAGAATTAGCTTCACTTATGATA
ATGTTATCTGCTCCAACTGCAGTTTCTTCATTTACAATGGCACAACAGATGGATTCTGAC
AGTGAATTAGCTGGACAAATTGTAGTATTTACTTCTGGATTTTCTATAATTACAGTATTT
TTAATAATATTTATTTTAAAGCAGAATAATCTTATTTAA
>Cdif_630_PROKKA_03439 group_8953
ATGAGCAACATTTTAATGGGTGTGCAAGTAGTACTAGGGATTTTACTAGTAATTAGCATA
ATGCCTCAAGATTCTAAGAATGCTTTACCTTCAGAATTTGGTGGAGAAGGAAGTCAAGCT
TACTTTAAACCAAAAGGAAAACAAGCATTTCTTGCTAGAGTTACAAAGATAACAGCAGTA
TTATTTTTTATAAATGCATTGGCATTACTTATAGTTAAGAAGTAG
>Cdif_630_PROKKA_03440 eno
ATGTTTACAGTAAATGAAAATTTAACTAATAGAAAATCGAAGGGAGATATACAAATGTCA
GTTATTGAATTAGTATATGCTAGAGAAGTATTAGACTCAAGAGGAAATCCAACTGTAGAA
GTTGAAGTAGTATTAGAAGATGGAGCAATGGGAAGAGCAATAGTTCCATCAGGAGCATCT
ACAGGAGCTTTTGAAGCTGTTGAATTAAGAGATGGAGATAAGGGAAGATACTTAGGAAAA
GGTGTAGAAACAGCTGTTGCTAACGTAAATGAAATAATAGCACCTGAAATAGAAGGAATG
GATGCATTTGACCAACCAGCTATAGATGCAATCATGATAGAATTAGATGGAACTCCAAAC
AAAGGTAAATTAGGAGCTAATGCTATATTAGGTGTTTCAATGGCAGTAGCTAGAGCAGCT
GCTGATGAAATAGGTTTACCATTATTCCAATACCTAGGTGGAGTAAATGCTAAACAATTA
CCTGTTCCAATGATGAACATATTAAACGGTGGAGAGCATGCTGATAACAACGTTGATGTT
CAAGAATTTATGATATTACCAGTAGGAGCTTGTTGTTTCAAAGAAGGTTTAAGAATGGGA
GCAGAAGTATTCCATTCGTTAAAGAAAGTTTTAGGAGAAAAAGGATTAGCTTGTGGTGTA
GGTGACGAAGGTGGATTTGCTCCAAACTTAGGTTCAAACAGAGAAGCTTTAGAATTAATA
GTTGAAGCTATAACAAAAGCTGGATATAAGCCAGGTGAAGACGTTATGTTAGGTCTTGAC
GTTGCTGCTACAGAAATGTACAACAAAGAAACTAAAAAATACGTTTTAGCAGGAGAAGGA
AAAGAGTTAACTGCTGCTGAAATGGTTGCTTTATATGAAGATTGGTCAAACAACTTCCCA
ATAATAACTATAGAAGATGGTTTAGACGAAGAAGATTGGGATGGATGGAAATTATTAACT
GAAAAATTAGGAAATAAATTACAATTAGTTGGTGACGACTTATTTGTTACTAACACAGAG
AGATTAGAAAAAGGAATTGAAAATGGAGTAGCTAACTCTATATTAGTTAAAGTTAATCAA
ATAGGTACAATAACTGAAACTTTAGATGCTATAGAAATGGCTAAGAGAGCAGGATATACT
GCTGTTATATCTCACAGATCAGGAGAAACTGAAGATTCTACTATAGCAGATTTAGCTGTT
GCAGTAAATGCTGGTCAAATAAAAACTGGTGCTCCATCAAGAACTGATAGAGTTGCTAAG
TACAACCAATTATTAAGAATAGAAGAAATGGTTGGAGAGCAAGCTAGATATTGTGGATTA
AAATCTTTCTATAACTTAAAAAAATAG
>Cdif_630_PROKKA_03441 gpmI
ATGAAAAAACCAGTTGCTTTAATTATTATGGACGGGTTTGGATACAATAAGGATGTTAAG
GGAAATGCAATTGCTGAGTCCAAAACTCCTAATTTAGATAGAATAAAAAAAGAGTATCCA
AACACATTGATAAATGCTAGTGGTCTTGATGTTGGTCTACCTGATGGTCAAATGGGAAAT
TCAGAAGTTGGACACACTAACATAGGTGCAGGTAGAATAGTATATCAAGATTTAACTAGA
ATAACAAAATCTATAAAAGATGGTGACTTTTTTACTAATAAAGTTTTATGTGAAGCAATG
GATAATGCAAAAGAAAATTCTCTTCATGTAATGGGACTTTTGTCTGATGGAGGAGTACAT
TCACATATAGACCATCTTAAGGCTATAATCAAAATGGCAAAAGATAAAGGCGTACAAAAG
GTGTATGTTCACGCATTTACTGATGGTAGAGATACTGACCCTCAAAGTGCATTAGAATAT
GCCAAAGAAGTACAAGCTAGTATGGATGAAATTGGAGTAGGTGAATTTGCTACAGTTTCT
GGTAGATACTACGCTATGGATAGAGATAAGAGATGGGAAAGAGTAGAACTTGCATACAAT
GCCATGGTTAGAGGTATTGGTGAAAAAGCAAATTCTATTGAGGAAGCTATTCAAAACTCT
TATGATGATGGAAAAAATGATGAGTTTATAATGCCAACAGTTATTATGAAAGATGATAAA
CCAGTTGGAAGTATAAAGGAAAATGATTCAATTATATTCTTCAACTTTAGACCAGATAGA
GCTAGACAAATAACTAGAGCTTTAGTTTGTGAAGAGTTTGATGGATTTAAAAGAGAAGAT
ATTAAAAACTTCTTTGTATGCTTAACAGAGTACGATATAACTATAGAGAATGTGCATATA
GCATTTGGACCTCAATCTTTAGCCAACACTCTAGGTGAGTATCTAGCTAAAAATGGAAAA
ACTCAACTTAGAGCTGCTGAAACTGAAAAGTATGCACATGTAACTTTCTTCTTCAATGGT
GGAGTAGAAGAGCCAAATAAAGGTGAAGAAAGACTATTGATACCTTCTCCAAAGGTTGCA
ACTTATGATTTAAAACCAGAAATGTCAGCATATGAATTGACAGATAAAGCTTTAGATAAA
TTAGGAGAAGATAAGTTTGACTTTATAGTATTAAACTTTGCAAATCCTGATATGGTAGGT
CATACAGGAAGTATAGAAGCGGCTATAAAGGCTGTTGAAACTGTAGATACTTGTGTAGGA
AAATTGATAGATAAAATAGTAGAGTTAGGTGGAAGTGCAATAATAACTGCTGACCACGGA
AATGCTGAATATATGTTAGACCCAGAAACAGGAAAAACTGTAACGGCTCACTCTATTAAT
CCAGTACCATTTATTGTAGTTGGTCAAGAATATGAAAGTGCAAAATTATTGGATGGAGGA
AGATTATCTGATATAGCACCTACTATTTTAGATATGATGAAGTTAGAAAAGCCAGAAGAA
ATGACTGGTCATTCACTTATTTCAAAATAG
>Cdif_630_PROKKA_03442 tpiA
ATGAGAAAACCTATAATTGCAGGAAACTGGAAAATGCATAAAACAATAAAAGAAGCTTTA
GAATTTGTAAATGAAATTAAAGATAAAGTAAATTCTGATAAAGTAGAAGCTGTTATATGT
GCACCATTTACTTTATTAAAGGATTTAAAAGAAGCTACTAAGGGTACAAATATAAAGATA
GGTGCTCAAAATATGCACTTTGAAGAAAAAGGAGCATTTACAGGAGAAGTTTCACCTCTT
ATGTTAAAAGAAATAGATATGGACTATGTTGTAATAGGACATTCAGAAAGAAGACAATAC
TTCAATGAAACTGATGAAACTGTAAACAAGAAAGTTTTAAAAGCATTAGAAGTAGGAATA
GACCCAATATTATGTGTTGGAGAAACTTTAGAACAAAGAGAAGCTGGAAAAACTAAAGAT
GTTTGTAAAGTTCAAGTTGAAAAAGCTTTAGAAAATGTTCTTAAAGATGATTTAGCAAAA
GTAGTTGTTGCATATGAGCCAATCTGGGCTATTGGAACTGGTAAAACTGCAACTGCTGAA
GATGCTAATGACGTTATATCTTATATAAGAGAAGTTATAAAAGGATTATATGGAGAATTA
GCTAATGAAGTTAGAATACAATACGGTGGAAGTGTTAAACCTTCAAATGTAGCCGAAATA
ATGGGTCAAAGTGATATAGATGGAGCTTTAGTAGGTGGAGCTAGTTTAGCTAGTAATGAT
TACCTAGACCTTGTTAATTTCTAA
>Cdif_630_PROKKA_03443 pgk
ATGTCAATGCTTAACAAAAAAACTATAGAAGATATTGATGTGTGCGGAAAAAAAGTATTA
GTAAGATGTGACTTTAATGTGCCATTACAAGATGGTGTAATTACTGATGAAAATAGATTG
AACGGAGCTTTACCAACTATTCAATATTTAATTTCTAAAGGGGCAAAAGTTATATTATGC
TCTCACTTAGGAAAGCCAAAAGGAGAAGCTAAACCAGAATTATCTTTAGCACCAGTAGCA
AAGAGATTATCTGAGATGTTAGGAAAAGAAGTTGTATTTGCAGCAGACGATAATGTTGTA
GGAGAAAATGCAAAGAAAGCAACTGAAAAAATGGAAAACGGAGATGTAGTATTATTAGAA
AATACTAGATATAGAAAAGAAGAAACTAAAAACGAAGAGAATTTCTCTAAAGAACTAGCA
TCACTTGCTGAAATATTTGTAAATGATGCATTTGGAACTGCTCATAGAGCACATTGCTCA
ACAGTTGGTGCAGGCGAGTTTTTACAAGAGAGAGTTTGTGGATACTTAATTCAAAAAGAA
TTAAAATTCTTAGGAGAAGCTGTTGCAAACCCTGTAAGACCATTTACAGCTATACTTGGA
GGAGCTAAAGTTTCTGATAAATTAGCTGTTATAAACGAATTATTAGAAAAAGTTGATAAT
CTAATAATAGGTGGAGGAATGGCTTATACATTCTTAAAAGCTCAGGGTTATGAAGTAGGA
ACTTCTTTACTTGAAATAGATAAAGTTGAATATGCTAAAGAAATGATGGAAAAAGCTAAG
AATAAGGGTGTTAACCTATTATTACCAGTAGACGTTGTTATGGCAGACCACTTTGCACCA
GATGCTACTCCAATAGTAACAGAAGATGCTAATGTAAAAGAAGATTACATGGGACTAGAT
ATGGGACCTAAGACTATAGCAAACTTTGTAAAAACTATAAAAGAATCAAAAACTGTAGTA
TGGAATGGGCCAATGGGAGTATTTGAATTTGAAAACTTTGCAAATGGTACATTATCAGTA
GCTAGAGCTATGGCAGAGTTGACTGATGCAACTACTGTAATTGGCGGTGGAGATAGTGCA
GCAGCAGTTAATCAATTAGGATTTGGTGACAAGATGACTCACGTATCAACAGGTGGAGGA
GCATCACTAGAATTTTTAGAAGGTAAAGAATTACCAGGTATTGCAGCATTAGATAATAAA
TAA
>Cdif_630_PROKKA_03444 gap_2
ATGGTTAAAGTAGCTATAAATGGATTTGGAAGAATAGGAAGATTAGCATTAAGAAAAATG
ATGGAGCAACAAGATAAGTTCGAAGTTGTTGCAATAAACGACTTAACAGACGCTAAAATG
TTAGCTCATTTATTTAAATATGATACAGCTCAAGGAAGATTTAACGGAGAAATAGAAGTT
AAAGAAGGTGCTTTTGTAGTAAACGGAAAAGAAATAAAAGTAACAGCAGAAAGAAATCCT
GCTGACCTACCATGGGCTGAATTAGGAGTAGATATAGTATTAGAATGTACAGGATTCTTT
ACATCTAAAGATAAAGCTGAAGCTCATATACAAGCAGGGGCTAAGAAAGTTGTTATATCT
GCACCAGCTACTGGAGATTTAAAAACAATAGTATTCAATACAAACAGTGACATATTAGAT
GGTTCTGAAACAGTTATATCAGGAGCTTCTTGTACTACTAACTGTTTAGCTCCAATGGCT
AAAGTATTAAATGATAAATACGGTATAGAAAAAGGATTAATGACTACTATACATGCATAC
ACTAATGACCAAAATACTTTAGATGGTCCTCATCCAAAAGGTGATTTAAGAAGAGCTAGA
GCTGCTGCTGGAAACATAGTTCCAAACACTACAGGAGCTGCAAAAGCAATAGGCTTAGTA
ATACCTTCATTAAAAGGAAAATTAGATGGGGCAGCACAAAGAGTACCAGTTGTAACTGGT
TCAATAACTGAATTAGTTTGTACATTAGGAAAAAATGTTACAGTTGAAGAAATAAATGCA
GCTATGAAAGAAGCTTCAAACGAATCTTTCGGATATACTGAAGAAATGTTAGTATCTTCT
GACATAATCGGAATAAGCTACGGTTCATTATTTGACGCTACTCAAACAAAAGTTATGGAA
GTAGATGGAAAACAATTAGTTAAAGTTGTTTCTTGGTATGATAATGAAATGTCTTATACT
TCTCAATTAATAAGAACTTTAGGATACTTTGCACAATTAGCAAAATAG
>Cdif_630_PROKKA_03445 cggR
ATGAAGAACTTATTAGAAATTCAAAAGAAATTGATTCCACAGGCAATTGAACTTATGGAA
AGAAGATACTCTATTTTAAGACAAATATCTTTAAGTGAACCAATAGGTAGGAGAACATTA
TCAAATGTATTAGAGATTAGTGAAAGAATAATCAGGTCAGAAACTGAGTTTTTAAAAGAA
CAAGGACTTATAGACGTAGCTGTATCTGGGATGACTATCACTAAAGAAGGTTCTGATTTG
TTAGATAAACTTAAGGACATCATGAGTGACATCATGGGATTGTCTAAGTTACAAGATAGA
GTCAGAGAAAAGCTTGGAATAAAAAGGGTAATATTAGTTCCTGGAAGCTGTGATGAAAAT
GGAAGTTTACTAAAAGATGTAACTAGATATGGATGCGAATATTTCTTAGGTATTTTAAAA
GATGGAGATATCGTTTCAATAACAGGAGGAAGCACTATGTTGGAGTTTTCAAACGTTATT
AAAACTGATAAGAGATATCCAAACTCTACAATAGTTCCAGCTAGAGGAAGTATGGGAACT
GATGTAGAGATGCAATCTAACAATATAGTTGCTTCAATAAGTAAGAAATTACATTCTAAT
TGCAAACTTTTACATATACCAGATGAGTTGGATGAAAGTGCAATGAAAACTCTTAGCCAA
GTGCCAGAGATTAAGACAACTTTGGAGTATATTAAAAGAACAGACATTTTAGTTTTTAGT
ATAGGTAGAGCAGATGTCATGGCAAAGAGAAGAAAACTTCCAGAAGACAAGGTTGATGAG
ATATTATCTAAAAATGCAGTTGGAGAAGCATTTGGATATTATTTCAACAAAGATGGAGAA
ATAGTTTACAAACTGAACACTGTTGGAATTGATTTAGAAACAGTTAAACAAGTAAAAGAA
ACTATTGCAATCTTTGCAGGGACTGAAAAAGTAGAAGCCTTATTAGCTATATCAAATATG
CATAAAAACATGGTTCTTGTAACAGATGAAGAAAGTGCTTATAAGATATTGTCATTATTA
TAA
>Cdif_630_PROKKA_03446 rpoN
ATGAATTTTAATAATAGTCTAGAATTAACTCAGTCTCAGAAGCTAATAATGACTACACAA
CTTAAGCAATCATTATCAATATTAAATATGAGTAAGTTAGAGTTAGAAGAAGAGATAAAA
AGAGAAGCAGAGAATAACCCATTAGTTGAAGTCGAGAAAAGTGGGGAGATAAATTGGGAA
GAGTATATAAAAGACATGGACAGGTCAAGACGTTTAGATAGAACAGAGATAAGCTATAAT
CCTGATAATGAAGTTAATCTAGAAAATTTAGTTAAATATTCGTCAAATTTATATGAAGAT
TTAAAATTTCAGATAAGCCTGTATAAACTTACAGACAAAGAATTGGAAGTCTGTGAGTAT
ATAATTGATAGTTTAGATGAGGATGGATATTTAAGAACTGAGGAAAAAGTAATTGTTGAT
ACCTTAAAGATAGATGAAGAACTTTTTGAAAAATGTTTAATTAGTGTTCAGCAGTTGGAA
CCTAGTGGAGTAGGGGCAAGAAGTCTTTCAGAATGTCTGATGATACAAATGGCTAGTTTA
GGAATATATAATGAAATTTTAGAGGAAATCGTTACAAAAGACTTAAATTTAATTGCAAAT
AATAAATACAAAGAGATAAGTAAAAAGTACAATATGTCATTACAAAAATGTGTTGAACTA
ATAAACATAATTAAGACATTAGACCCCAAACCAGGAAGAACTTGTTCAGTAGAGAAAAGT
GTATACATTCAACCTGATGTAACAGTAGAAAAAATTGATGATGAATTTATTGTATATTTA
AATGAGAAAGATTCTTATCAAATAAGAATCAATAGTTATTATAAAGACATATTAAAAAAT
TCACAGTCTGATGAAAGTGCAAAAGAATTTATAAAAGAAAGACTAAATTCAGCAACAGGA
CTTATGAAAAATATAGAGAGTAGGAAAACTACAGTACTTAAGATTGCAGAAGAGATAGTA
AAAGCTCAAGATGAATTTTTGAGAAAAGGGACAAAATATATAAAACCTTTGAAAATGAAA
GACATAGCAGAAAAATTAGAATTTCATGAATCTACTATAAGTAGAGGTGTAAATGGTAAA
TATATGCTAACACCTTTTGGCGTATATGAATTTAGGTACTTTTTCAGTAGCGCCATTGAG
ACTGAGAATAATGAAATGGCATCTAGTACAAGCATAAAAAAAATTATAAAGGAAACAATA
AAAGACGAAAATAAAAAGAAACCTTTAAGTGATGACCATATATCTAAGTTATTAAAAGAA
AAAGGAATCAATGTTGCAAGAAGGACAGTTGCCAAATATCGTGAAGAATTAGGAATCCCA
TCTTCAAGTAAGAGAAAAGAATACTAA
>Cdif_630_PROKKA_03447 mop
ATGGTAGAATTTATATTAAATGGAGAGAAAGTTGTTGCAAAAGAAGGCAAAAAACTTTTA
GACTTCCTTAGAGAAGATATGAATATAACTTCAGTTAAAAATGGATGTTCAGAAGGTGCT
TGTGGAACATGTATGGTTATAATAGATGGTAAAGCTACTAAAGCATGTGTATTTAAAACT
GATAAATTAGCTGGGAAAAACATAACAACTATAGAGGGATTATCAGAGAGAGAAAGAGAT
GTTTTTGCATATTCTTTTGCTAGTCAAGGAGCTGTACAATGTGGATTTTGTATTCCAGGT
ATGGTAATTAGTTCAAAAGCACTTATAGACGTTAATAATAATCCTACTGAAGATGATATA
AAGAAAGCTTTAAAAGGCAATATATGTAGATGTACAGGGTATGTAAAAATAATTAAAGCT
GTCGATTTAGCAGCAAAGATTTTTAGAGAAAATATAGATGTGCCAAAAGTAAACTGTAAG
GGTCTAGTAGGTGAAAATCTTCCTAGAGTTGATGCAGTTGGCAAAGCACTTGGATATTCT
GAATATGTAGATGATATGAGAATTGAGGGTATGATTTATGGTTCAGCAGTTAGAGCTAAG
TATCCTAGAGCTTTAGTTAAAAAAATAGATATAGAAGAAGCAAAAGCTTATCCAGGAGTT
GTTGCAGTTCTAACAGCTAAAGATATTCCAGGAACTATAAAGGTAGGGCACTTAAAGAAG
GATTGGGATACTTTAATACCAGAAGGTGAAATAACTAGATACTTAGGAGATGGAATAGTT
TTAGTAGCAGCAGAAACTAGAGAAGCGTTAGAAGAGGCCAAAAAGCTAGTTAAGATAGAT
TATGAGGAATTAACACCATTAAGTACTACAGCAGATGCACTTAGAGAAGATGCTCCAAAG
ATACATGAGACAGGGAATATACTTGTTAAGGAACATTTAGTAAGAGGAAACGCTAAAGAA
AAGATAGAAAATTCAAAATATGTTGTAACTAAAAGATATACTACACCTGCTACAGAACAC
GCATTTTTAGAGCCTGAATGTGCAGTAGCTGGTCCTTATGAAGATGATGGAGTAATAATC
TATTCAACAGACCAAGGGGTGTTTGCCACTCAACATGAATGTGCAGATATGTTAGGGTTA
CCATATGAGAAGGTAAGAGTTATAAACAAAATGGTAGGAGGAGGGTTTGGTGGAAAAGAA
GACATGAGTGTTCAACACCATGCAGCCTTACTTGCATACCATACAAAGAGATTTGTAAAA
GTACAGTTAACAAGAAAAGAAAGTATTATTGTTCATCCAAAACGACATGCCACAGAAATG
GAATTTACGACAGCATGTGATGAAAATGGATACTTAACGGGTATGAAGGCAACGATAATA
TCTGACACAGGTGCATATGCCTCTCTTGGAGGACCAGTGCTACAAAGACTGTGTACTCAT
GCAGCAGGACCATACAATTATCAAGATATTGATATAACAGGAACAGCAGTATATACTAAT
AACCCTCCTGGAGGAGCATTTAGAGGATTTGGAGTTACACAGAGTTGTTTTGCAACTGAA
TGTAATCTAAATTTACTTGCTGAAATGGTTGGAATATCTCCTTGGGAGATAAGATATAAA
AATGCAATAAGACCTGGGCAAGTTTTACCAAATGGTCAATTTGCGGATGAAGGAACAGCA
ATGGCAGAGACACTAGAAGCTGTAAAAGAAGAGTATGAAAAGCATCCACGTGCAGGTATA
GCTTGTGCTATGAAAAATAGTGGGGTTGGAGTTGGTATACCTGATGTTGGAAGATGTAGA
TTGGTGATAAAAGATGGCAAAGTTCACATAAGAACAAGTGCTTCTTGTATAGGTCAAGGG
CTTGGTACTGTTATGACTCAAGTAGTTTGTGAAACTGCTAGCCTACTTCCTGAAAATATA
GTGCATGAAGTTCCAGATACTCATTTAACACCAGACTCTGGTAATACTACGGCTTCAAGA
CAGACAGTATTTACGGGAGAAGCAACTAAGGTTGCATCAAATAAGTTAAAAGAAGCTTTA
GACTCTGGCAAAACTTTACTTGATTTAGAGGGAGAAGAGTTTTATGGAGAATATGAAAGT
ATTACAGATAAAATGGGTTGTGACAAAGAAAATCCAGTAAGTCATGTTGCTTATGGATAT
GCAACACAAGTTGTAATTCTGGATGAAAATGGAAAATTAGAAAAAGTAGTAGCAGCACAT
GATGTTGGAAGAGCTATAAATCCAATCAGTTTAGAAGGTCAAATAGAAGGTGGAGTAGTT
ATGGGTCTTGGATATGCTCTAACCGAAGATTACCCAGTAGTCAACTCTGTTCCTACAGCT
AAGTTTGGTACATTAGGTTTATTTAAATCTACAGATATACCAGAAATACAAGCTTTAATA
GTTGAAAAGAACAAAGATTTATTGGCTTATGGGGCAAAAGGTGTAGGAGAAATTTGTACA
GTTCCTACTGCACCAGCAGTACAAAATGCCTATTATGTATTTGATAAAGAATTTAGAACT
GAGCTACCACTACAAAATACTCCATATAGTAAAAAAAAGTAA
>Cdif_630_PROKKA_03448 group_5208
ATGGGAATTGTTTTAAAAGGTGGGAAAGTAGTAACAAGTGAAAAAACTTACTGTGCAGAT
GTAAGAATAGAAGATGAAAAAATAGTCGATATAGGTCTTGATATATCAAAAGAAAATGAT
GAAATAGTTGATGTTAGTGATTCTTATGTTATACCAGGAGGTATAGATACACACACACAC
TTTGACTTAGATACAGGCGTTACTAAGACAGCAGATAACTTTGAGACAGGAACAAAAGCT
GCTATAGTAGGAGGAACTACTACTATATTGGATTTTGCTACACAAGCTAAAGGATGTTCT
TTGAAAGACGGATTAGAAGAATGGCATGAAAAAGCTAAGGATAAATCCTATTCAGATTAT
GGCTTTCATATGGCTATAACAGATTGGAATGACTCGGTTTGTAATGAAATGGAGGATATG
GTGAAAGAGGGAGTATCTTCATTTAAACTGTATATGGCGTATAAAGGAAGCCTTCAAGTT
GATGATGGTGTAATCTTTGAAGCATTGAGAAAAGCAGAAGAGATAGGAGGGATTATTGGT
TTCCATTGTGAAAATGGGGACATAATATGTGAACTTGTGGATAAAGCAAAGTCAGAAAAT
AATTTATCTCCAAAATATCATCAATTAACTAGACCAGCTATAATGGAGGCAGAAGCTACA
TCAAGACTTATGAAGATAGCTGAAGTTGCAAACTCTAAAGTATATGTAGTTCACTTAAGC
TGTAAAGAATCCTTAGAGGAGGTTTTAAAAGCTAAGCAAAGAGGTGTGGATGTAATAGTT
GAAACTTGTCCTCAATACCTTCTATTAAATGATGAATTATATGATTTAGATGGATTTGAA
AGTGCTAAGTATGTAATGTCACCACCTTTAAGAAATAAAGAAAATAATGAAATATTATGG
AATGCTATTTTAGATAATCAAATAGACACTATAGGAACAGACCATTGTTCTTTTAATTAT
AAGGGACAGAAGGAACTTGGGATAAACGATTTCAGTAAGATACCAAATGGTTCTCCAGGT
GTAGAACATAGGATGAGTCTTTTATACACATATGGAGTCTGTAAAAATAAAATATCTATC
AACAAGATGGTAGAAGTAACATCAACTAATGCAGCAAAGTTGTTTGGAATGTATCCTAAT
AAAGGAACTATAGAAATAGGCAGTGATGCAGATATATTAGTCTTAAATCCAAACAAAAAA
TCCAAAATAGAAGCGAAAAAACAATTACAAAATGTAGATTATACACCTTATGAAGGGTAT
GAAGTGGATTGTCAAATAGAACATGTTTATTTAAGAGGAAAAGAAGTAGTTAGAGATGGA
GAATTAATCTGTAATACTCCAAGTGGGAGATATATAAATAGGCGTCTAACAAAGGGGGCT
AGAGAATGGTAG
>Cdif_630_PROKKA_03449 preA
ATGGCTAATTTAAAAGTTAATTTATATGGGATGGAATTTTTAAACCCAATTATGACAGCG
GCAGGACCTGGAGCAAAAGATGGTGCTCTCTGTCAAGAGGCAGCAAAAGGTGGAGCAGGA
GCTATATGTACAAAAACTATATCTGTATTACCAGCTGATGTACCAAGACCATGTATGGCA
AAAACTAATAGTGGTTTTTTAAACACAGAATTATGGTCAGAGCTTCCAAAAGAGCAATGG
ATAGAGGAAGAATACAAAAAGGTAAAAGAAACAGGGCTTCCAGTAATAGTAAGTATGGGA
TATTCAGCAGAGCAAATAGCTGAGGTTGCTCCTTTAGTAAAGCCTTATGCAGATGCAGTT
GAATTATCTACTCATTATGTAGGTACAGACGTTGCACCAATAGTAAATGCTTTAAAAGCT
GCAAAAGCTGTTTTAGATGTACCAGTATTTATGAAAATGAGTCCTCATACTGACATTCAA
ACTATTGCAAAAGCTGTTGAAGAAGCAGGTGCAGATGGACTTGTAATGATAAACTCATTT
GGACCATGTATGGCAATAGATGTAAATACAGGATACCCTATAATGGGAAGTAAAGCTGGA
TACGGATGGTTATCAGGTGCACCAATAAGACCTCTAGCAATAAGATGTATATATGAAGCT
TCTCAAGTTGTAAATATACCAATAATCGGTGTTGGTGGAATCACTTGTGGAAAAGACGTG
GCTGAAATGATGATGGCTGGAGCAAGTGCTGTTCAAGTATGTACAGAAGCAATCCTTAAA
GGGCCTTCTATCTATGGAAAAATTGCTAAAGAATTAAATGAATTTTTAGATGAGAATGGA
TATGCTGATGTTAATGAAATAAAAGGATTAACTCATAAGAAAATGGCAGCTAGAGGGTTT
AGAACTCATTCAGTAGCTCCAGTAGTGGATGATAACAAGTGTATCAAATGTAAGCAATGT
GTAACAAGCTGTGTATACGAAGCTTTAGAAGTTACAGATAAGTTGAACATAGATGCAGAC
AAGTGTTTTGGATGTGGATTATGTGTAACTAGATGTCCAAAAGGAGCTTTAAGCATCTGC
TACAATCAAGTAGAAGCTATGAATGAGTAA
>Cdif_630_PROKKA_03450 uacT
ATGTCTCAAGATAAAAGCCCTAAAATAGCTCCAGTAGATGAAAGATTACCTGTATCCAAA
TCTTGGGTATTTTCACTACAGCACGTTTTAGCAATGTGTGCAGGAGCAGTAGCAGTTCCT
ATGATGATAGGAAGTGCTGCACGACTAGATCATGCTAGTATTGTTTTTTTAATAAATGCT
TGCTTGTTTATGGCAGGTATAGGAACACTCATACAAAGTGTTGGTATAGGAAATATTGTA
GGTGCTAAAATACCAGTAATAGAAGGAACTAGTTTTGCCGCTGTGGCAGGTATGACAGCA
ATAGCCTCATCATATAGTGATTCACAAGTTGCAATACAGACAGTATTTGGCTCTGTAATA
GTAGCTGGATTGTTTTGTATATTACTTGCTCCAGTATTTGAAAAATTAATAAGATTTTTC
CCTAGTGTAGTTACTGGAACAGTTGTTATGGTAATAGGTATTTCACTATTTCCAGTTGGG
ATAAAATGGATAACTGACAACAAATTGGAAGCGGTTGAACCAAACTCATTAGCATTAGCT
TTAGCAGTATTGGCAATAACTTTACTTTCATTTAAATTCTTAAAAGGAATTTGGAATAGC
ACAGCTATATTGGTAGGTATAGTACTTGGTACACTACTTTCCATGGCAGTTGGAATGGCA
GATTTTAGTGCAGTAAATGGAGTTGGTTGGCTTAACTTAAATGTACCTTTAAAATTTGGA
ATGCCTAGATTTGAACCATCTGCAATACTATCATTGTGTTTGATTATGTTGGTACTTATG
ACGGAATCAGTTGGTAATATGATAGCTATTCATGAAATGGTAGACAAGGAAGTAACAGGT
AAAAATATTAAAAGAGGTCTATTTGGAGATGGAATATCTACAGCATTATCTGGAATATTC
AATTCATTTCCAATAACTCCATTTGGTCAAAATACAGGAATAGTAGGTCTTACAGGTATA
AAATCAAGATTTATAGCAGTTTACGCAGGGGTTATATTGCTAGTACTTGGATTCTTACCA
AAATTTGCAGCAATAATAGGAGCAATACCTAAGCCTGTTCTTGGAGGCGTAGGATTTGCA
ATGTTTGGAATGGTAATGGTTGGAGGAGTAAAAACTTTAAGCAAAGTGAAATTTGATGGA
ACTAAAAATGGGGTTATAGTAGCAGTTAGTGTTGGTTTGTCTATGATACCACTAACAAAT
CCTGATTTCTATCATAATTTCCCAACTTGGGTACAAACAATATTCCATAGTGGAATAACA
ACAGGTAGTTTATCAGCAGTGCTTTTAAACATATTCTTCAATGAACTAGGTTCTAAAAAA
GAAAAAAATAATAAAGTTGAAGAAGCAAAATAA
>Cdif_630_PROKKA_03451 group_4065
ATGATTTTAGTGGGGAATGGGAGGCTAATAAGCCAAGATTCTTTAAATCCCTATATGGAA
GATGGATGTGTAGTAATAAATGATAATCTAATTGAAGATATAGGTACTACAGAAGAAATG
AAAGCTAAATATCCAGTACATGAATTTATAGATGCAGGCAAGAAAATAATCATGCCGGGT
CTAATAAATTCACATATGCATATATACAGCTCATTTGCTAGAGGAATGGCAGTTCCAGGA
AAACCTTCTGAGAACTTTTTAGAGATACTAAACAATTTATGGTGGAGACTTGACAAACAG
CTTACACTGGAAGATACAAAATACAGTGCATATGCAACGTATATAGAATGTATAAAAAAT
GGTGTAACAACAGTTTATGACCATCATGCAAGTCCAAATGCAATTGAAGGCAGTTTGTTT
ACAATATCAGATGTTGCAAAGGATTTGGGAATTAGAACGTGTCTTTGTTATGAAGTGTCT
GATAGAGATGGTGGAAATACAATCCAACAAGGTATCAATGAAAACGTAAACTTTATAAAA
TACGCTCAAAAAGATGATACAGACATGATAAAAGGAATGTTTGGGCTTCATGCTGCATTT
ACACTATCTGATGATACATTAAATAAATGTGCTTCAGAGATGGCTGGTCTTGATACAGGT
TACCATGTACATGTTGCTGAAGGACTAGCAGACTTACAATATAATGTAGATAAATATGGA
AAAAGGGTTTTAGAAAGATTCAATGATTTTGGAGTACTAAAAGAAAAAACAATAGCAGTT
CATTGTATATATATAAGTGCAGAAGAAATCAGTTTTTTAAATAAAACAAATACATTTGTA
GTTCATAATCCAGAATCTAATATGGGAAATGCAGTTGGATGTTCTCCTGCAATAGAGTTA
TTAAAAAGGGGAGTTACAGTAGGATTAGGAACTGATGGATATACTAGCGATATGTTTGAA
TCATTAAAAGTTGCCAATATAATTCACAAACATCACTTAAAAGACCCAAGAGTTGGATTT
GAAGAATCACAAACAATGTTATTTGATAACAATAGAAAAATAGCTAAAGCTTATTATAAA
AATGACCTAGGAGTACTTAAAAAAGGTGCTTATGCAGATGTTATAGTAGTTGATTATATA
CCACATACTCCATTGACAGAAAATACAATAGGGGGACACACTATTTTTGGAATGAGTGGA
AGAAGCGTAGATACAACTATTATAAATGGAAAAGTACTTATGAAAGATAGAAAGTTAATA
AACATAGATGAAGAAAGTATTCTAGCAAAAAGTAGAGAACTAAGTCAAAATCTATGGAAT
AGAATTTAA
>Cdif_630_PROKKA_03452 group_9314
GTGAGAACTTTAATAAAACATGGACTTATAGTAGATGGAAATAAAACACCAGCATATGAA
GGAGATATTTTAATAGAAAACGAGAAAATATTAAAAATATCACAAGATTTAAACGAAGAA
GCTGACAAAGTTATAGATGCAAAAGGTAGAGTTATATGTCCAGGTTTCATAGATACTCAT
AGCCATTCAGACCTAGTTATTTTAGTTAATCCATATAATGAGGTAAAGATTAGACAGGGA
ATTACAACAGAAGTGTTGGGCCAAGATGGTATATCTATGGCCCCTCTACCTCAAGAGCAT
ATATCTTCTTGGAGAAAAAATTTAGCAGGTCTAGATGGTGAAAGTGATGAAATTGATTGG
AAATATGAAACAACAGAGAATTATTTAAAAATGATGGATTACAATGGGGTAGGTTTAAAT
GAAACTTATTTAGTACCTCATGGAAACGTTAGAATGGAAGCTATGGGACTTGAAGATAGA
CCTGCTACTAAAGAAGAAATTCAAAAAATGTGTGAAATCACAGAGAGAGAATTAAAAGCA
GGAGCTATAGGATTGTCTACTGGACTTATATATATACCTTGTGCATACTCATTGACTGAA
GAAATTATAGAGATGTGTAAGGTAGTAGCAAAATATGACGGAGTATTTGTAGTTCACCAA
AGAAGTGAAGCAGATACAATTTTAACTTCAATGGAAGAAATCATAGAAATTGGAAAACAA
TCAGGAGTAAAAGTTCATTTTTCACATTTTAAGGTTTGTGGTAAAGCAAACTGGAAGTAT
ATACCACAAGTTATAGAGCTTTTAGAAAAAGCAGAAAAGGAAGGAATAAGAGTATCTTTT
GACCAATATCCATATGCAGCAGGAAGTACAATGCTTGGAGTAGTTTTACCTCCTTGGGCA
CATTCTGGAGGAACTGATAAGTTAATAGAAAGATTAAGTGATGAAAACGAAAGAGCAAAA
ATGAAAAAAGATATAGCAAATGGAATAGAAGGCTGGGATAATTTTATAGAATTTGCTGGA
ATAGACCAAATATTTGTAACAAGCGTAAAAACAGAAAAGAATAAAGATACAATTGGTAAG
AGCTTATTAGAAATTGGAAAAATGAGAGGAAAAGACCCATTAGATGCAACGTTTGATTTA
TTAAAAGAAGAAGAAAATGCAGTTGGGATGGTAGATTTCTATGGATTAGAAGAACATATA
ATAGGATTCATGAAAAGAGACGAGCAAAATGTGTGTACAGATGGTCTTTTAGCAGGTAAA
CCACATCCAAGAGCTTATGGTTCTTTCCCTAAAATACTAGGAAGATATGTTAGAGAGTTG
AATGTGTTAACAATCGAAGAAGCTGTTTATAAAATGACTAAAAAGGCAGCTACAAGCTTT
AGTATAAAAGATAGAGGCGAATTAAAAGAAGGATATTTTGCAGATATAGTTATATTTGAC
AAGGATACAGTTAGTGGTTGTGATGATTTTATCAACTCTATGCAGTACCCTACAGGTATA
GATTACGTAATTATAAATGGAAATTGTGTTGTTGAAGAAGGAAAATACAATAAAATTAAA
GCAGGAAAAGTACTTAAAAATTAA
>Cdif_630_PROKKA_03453 dapE
ATGTTAAATGAAACAAGAAAAAAACAATTAACTGAAGTATGCCAAGACTTAATAAGAAAT
GCTAGTTATTCAGGTCAAGAAGAAAACGTAGTAAAAGCTATAGAAGAAAATTTTGCTTTA
CTAGGTTTTGATAGTTGGTCAAGAGATAGATATGGAAATATAGTAGGATGTATAAAAGGA
AATAAACCAGGTAAAAAAATATTATTTGACGGGCATATAGATACAGTTCCAGTTCCAGAT
GCAAGTAAATGGAGTGTTCCTCCTTTTGAAGCGAGAATAGTAGATGGGAAAATATATGGT
AGAGGAACTTCTGATATGAAGGGTCAAGTAAGTGCTATGATGGCTGCTGTTTCATATTTT
GCAGAAGATACTAACAAAGACTTTGAAGGTGAATTGTATGTAGCAGGTGTTGTTCATGAA
GAAATATTTGAAGGTGTTTCAGCTAGAGAGATAAGTAAGGCTGTTCAACCTGATTATGTT
GTAATAGGTGAATCTTCAGAATTAAACCTAAAGATAGGTCAAAGAGGTAGAGGAGAAATA
GTAGTAGAAACTTTTGGTAAACCAGCTCACTCTGCTAATCCAGAAAAAGGTATAAATGCA
GTTTATAAAATGGCTAATGTAATCCAAAAGATACAACAATTAGTACCTCCAACTCATCCA
GTTTTAGGTGATGGAATATTAGTTTTAACAGATATAAAATCTTCTCCATATCCAGGAGCA
TCAGTAGTGCCAGATTATTGCAAAGCTACTTTTGATAGAAGATTATTAGTTGGAGAAACA
AGAGAAGGCGTATTAGCTCCAATACAAGCTTTATTAGATGAAATGATGAAAGAAGACCCA
GAATTAAATGCAAAAGTTTCTTATGCAGTTGAAAAAGCTGATTGCTATACAGGAAATACT
ATAGAAAGTGAAAGATTCTTCCCAGGTTGGTTATATGACGAAGAAGATGAATTTGTTCAA
GCAGCATATAAGGGATTAAAAGAAGCTGGAATAGATTCAGAAATAACTCAATACTCATTC
TGTACGAATGGAAGTCACTACGCAGGTGAGGCTGGAATAAGAACTATAGGATTTGGTCCT
TCTAAGGAAAATCTTGCTCATACAATAGATGAGTATATAGAATTAGACCAATTATTCAAA
GGTGCAGAAGGATATTATGGTATATTAAAATCAGTTTATAAAAAATAA
>Cdif_630_PROKKA_03454 dpaL_2
ATGAGAGAAATAAAATGGAAATTAAATAACTTACCTAAATCAGAGGAAAAAGAAAAAGGA
ATTGAATTTTTAAAAGATGAAGAAATTGCAAAGGCTAAAGCTTTTCATGAGAGCTTTCCA
CAATATGAAAAGACTCCTTTAGTTAAATTAGATAACTTAGCAAAATCACTAGGCGTAAGC
GGAATATATGTTAAAGACGAATCTTATAGATTTGGTTTAAATGCATTTAAAGTTTTAGGT
GGTTCTTACTCTATGGGTAGATACTTAGCTCAAAGATTAGATACAGATATATCTGAGTTA
GGGTATGATAAATTAACTTCAAAAGAAATAAAAGAAAAATTAGGAGAAATAACTTTCTTT
ACAGCCACAGATGGAAATCATGGTAGAGGAGTTGCTTGGACAGCTAATAAATTAGGTCAA
AAATCTGTTGTATTAATGCCAAAAGGTTCTTCTGAATTTAGATTAAATAAAATCAAAGGA
GAAGGTGCAGATGCTAGTATAACAGACTTAAACTATGATGATGCAGTAAGATTAGCTAAT
GATTATGCAGAAGCTGATGACCATGGAGTAATGGTTCAAGATACAGCATGGGATGGATAT
GAAGAAATACCAGCATGGATAATGCAAGGATATGGAACTATGGCTAAAGAAGCTATAGAA
CAATTAAAAGAATATGGAGTAGATAGACCAACACACGTATTTGTTCAAGCAGGAGTTGGT
TCACTTGCTGGTGCAGTTCAAGGGTATGTTGCTTCAATATATGATGAATGCCCAATAACA
GTAGTAGTAGAGGCTGATGAGGCTGATTGTTACTATAAATCAGCAGAAGCTGGAGATGGA
AAACCAAGATTTGTTGGAGGAGATATGCCAACTATAATGGCAGGGCTTGCTTGTGGAGAA
CCAAACACTATAGGTTTTGAAGTGTTAAAAAATTATTCATCAGCATTCGTTTCAGCACCA
GACTGGGTATCTGCTAAAGGTATGAGAATATTAGGAAACCCTCTAAGAGGAGATGAGAAA
GTAATCTCTGGAGAATCTGGAGCAGTTACAACTGGAGCATTAGTTTCAATCCTTGAAAGT
GAAGATTTAAAAGACTTAAGAGAAGCTTTGAAACTAGATGAGAACTCTAAAGTATTATTA
ATAAGTACAGAAGGAGATACTGACCCTGATAAATATAGAGATATAGTTTGGAATGGTGAA
TGCCAAAGTAAATAA
>Cdif_630_PROKKA_03455 group_2039
ATGCAATATGCGATAGAGCTATATTATGATAAAAAAACGGAAAAGCAACTTTTTGATTTA
TCTAAAAAAATCGCTGATGAAAAAATTAGTACGAAGTACTTAGAATGGAAAACAAGACCT
CATTTTACTTTGGCTTGTTTCAATGATGTGGATGAGGCTTGTTGCATAGACAAGCTAAAG
GGGTTTGCACAAAACCATAAGGTAATACCTGCTTACATTGGTTCAGTAGGCATGTTTAAT
GATACTAAAACGGTGTTTGTATCACCTATAATGAATAGCAGTATGTATCAGTTTCAGAGA
GAATTATATGAGGTACTACAAGATTTTGATTCAAATGGTTGGGAATGGTACACCCCAATC
GTTGGGTACCCCATTGCACAATAG
>Cdif_630_PROKKA_03456 vnfA
ATGTTAAGTAAATTAAAAGAATTTCAACAAGAAATGATAAAATACACTGAAACAGTAGCT
AGTGTGTTAGATGTAGATATTGAAATAGTTGACGATAGATTAATAAGAATTAGTGGCACA
GGTCTGTATAAATCAAAGATAAATGAAAGCGTTGTTACTGAGGGCTTTATTTATGACAAT
GTTATACAGAAAGGTCAGGAATTAGTCGTATTGGATATATGTGATAATCAGCTTTGTATA
GAATGTTCCCATTACATGAAATGCCTAAATAAAGTAATAATAGCAGTTCCAATAAAATAT
AATAATCGAACTATAGGAGTAATTGGTGCTATTAGTACAGATAAAACTAAAAAAGTAGAA
ATAAGTGCAAAAATAGATAATTATTTAAAATTTGTCAATCATATATGCGATTTAATTTCT
ATGAAAATAGAAGAACATGAAGCGTCAAAAAATAGCAGTAGAAAAATGGATATGATGATA
GAAATCATTGAAAATGTTGAAAAAGGCGTTATAATACTAGACATAAATAGCAAAATATCT
TATATAAACAATATAGCTCTAAAAAAATTAGATATAGATAAAAATATAATAGAAAATATA
GTAAATATAGTATCTGTTGAATCTTCCTCAAATGGACATGAATTACTAGAAATTGATATT
GATAACAAAATTTATAATATAAATGCCAAAATAATTCCGGTATATCCATATATAAATCAA
TACGACAAAATAATAATATTTGACAAGACATATATCAATCATAAAGGACATGGAAAAGTG
AATAGTGGTTGGGGAAATAGTGATATAGAGTCTATAATTGGAAATTCAGAAGCAATGTTA
AAAGTAAAAGAGAGAACTAAGAAATTAGCAAAGTCAAATTCAACTGTACTTATAACTGGG
GAAAGTGGTACGGGTAAAGAGCTAATTGCTAGGGCTATACATGCTGAAGGTAGCAGATGG
AACAAGCCATTTATTGCGATAAACTGTGCTGCTATTCCAGAAAATCTCCTTGAAAGTGAG
CTATTTGGCTATATAAAAGGTGCATTTAGTGGAGCTAGTAGTGGAGGTAAAGTAGGTAAA
TTTGAACTTGCAAATGAAGGTGTTATATTTCTTGATGAAATAGGAGATTTGTCAATGCCT
TTACAAGCAAAGTTACTTAGAGTTTTACAAGAGAGAAAATTTGCGAGAATTGGGTCAAAT
AAACTTATAGATTTAGATATAAGAGTGATTGCTGCTACAAATAAAAACTTATTGAAATTA
GTAAATGAAGGTAAGTTTAGGGATGATTTATACTATAGATTAAATGTAATTCCTATAAAT
TTGCCACCTCTTAGGGAAAGAAAGGATGATATTGAGGCAATAATGATGAAGTTTGCTTCT
AAATATTCTTTAGAACTAGGGATTCAGTTAAATAAAATAGAAGAAAATGTAATGAATATG
TTGATTAACTATAATTGGCCGGGAAATATAAGGGAACTGGAAAATGCAGTTGAATATATG
ATGAATTTGGTTGGAGATGATGGAATAATATATAAAGATATGCTTCCATTAGATATTTTA
AACTATTATAATATTAATGGAAATATTTATAAAAATAAGGATGTAAATATAATATTTGAA
GATGATATAGTTGGAGGGATAGTAGAGAATCAAGAAAGGATACTTTCAATTAAAGAATTA
GAGTTGACTTACATAAATAAGTTGTTGAATAAGTATGGAAGAGATACAAAGACGAAGAAG
AAGATAGCAAAAGACTTAGGCATAGGTTTGGCTACACTATATAGAAAATTGGAAGAGGAA
CAGTAG
>Cdif_630_PROKKA_03457 group_8995
ATGTCAAAAGTAGTAATAGCTACAGAGAAAGCTCCAGGAGCAATTGGACCATATTCTCAA
GCAATTCAAGTTGGAAACATAGTTTCTACATCAGGTCAACTTCCAATAGATATGAAGACT
GGCGAGTTAGTATCTGACCCAAAAGAAGCAACAAAAGCTTCTTTAGATAATGTAAAAGCA
ATATTAGAACAAGCTGGTACAAGTATGGATAAAATATTTAAGACTACAGTATTCGTAAAA
GATTTAAAGGATTTTAATGATATTAATGAAGTATATGCTACATATTTTAAAGAAAATCCA
CCAGCAAGGTCATGCGTACAAGTTGCTCAATTACCAAAAGATGCAGTTTTAGAAATTGAA
GCAATGGCAGTATTATAA
>Cdif_630_PROKKA_03458 group_5209
ATGAGCAAAAGTGAATTAACAGCAGAAACAACAGAAGAAATGTTAGAAGTACTAAGTGGT
AAAGATTATGATATTGCATGTCATTTACATGAACTTGGTAAATCATTAGATTGTAAAATT
GAACCAAAAACAGGTGCTCGTTCTTACAAAATAGTATATTCAACTAAGAAACCAAAACGT
AGCTTATTTACTATTGAATGTAATGAAAAAAAATGGAGAGTTAAAGCAAATCTTTTTCAT
CTAAATACATATAAAGATGCTGTGGAGGAATGCTCTAAAACTATTAAAGATAGTATAACT
AAAACTCGTACTTGTAAGAAATGTAATTCAAAGTGTATTGGAGGTTCTTCGTTTGAATTA
GATGGAAAGTCTTACCTGACTTGCATAGGAAGTGGTCATTATTTTGCAAATATGGAAGAA
ATGGATTGGAAAAACCTAGAAAAATTAATTACTAAAGAAAATAATATTATGCAGGAATCT
GTATAG
>Cdif_630_PROKKA_03459 sgcG_3
ATGAGTAAAAATGTATTAATAGTATCAGCTAGTCCTAGAAAAGGTGGAAATTCTGATTTA
TTGTGTGACCAGTTTATACAAGGGGTATTAGAATCTAAAAATCAAGTGGAGAAGATATTT
TTAAAAGATAAAGATATTAACTATTGTACTGGATGTGGTGCTTGTTATGAAAAAGAAGCA
AATTGTTCACAGACAGATGACATGGGAGAAATTCTTGAAAAAATGATTGGGGCAGATGTG
ATTGTTTTAGCGACTCCAGTTTATTTTTATACTATGAATGCGCAAATGAAAACTATGATT
GATAGAACTTGCTCTAGATATACTGAAATTTGTGATAAAGATTTCTATTTTATCGTTACA
GCAGCAGATGAAAATGTGGCTGATATGGAAAGAACAATAGAAGGATTTAGAGGATTTACA
TCATGTCTAAATGGCTCTAAGGAAAAAGGTATAGTATATGGTGTAGGTGCTTGGAATGTA
GGTGATATTAAGGGAAGTAAGGCAATGAAACAGGCATATGAAATGGGTAAGTTGGCGTAG
>Cdif_630_PROKKA_03460 adhR
ATGACGATTTCAGAAGTTAGTAAAAAATACGAGCTTTCAGCGGATACTTTACGATATTAT
GAACGAATTGGTTTAATACCACCTGTAAATAGAAATAAAAGTGGAATTAGGTCTTTTACA
GAAGAAGATTGTGAGTGGGTTAATTTCATAAAGTGTATGAGAGGTGCAGGTCTTTCTATT
GAAACATTAATTGAGTATGTAGCTATGTTTCAACAAGGGAGCAGTACTATCAAAGCTAGA
AAAGAACTTTTAATAGAGCAGAGAAACCAACTAGCAAAAAGAATAGAAGAAATGCAAAAA
ACTTTGGAACGATTAAATTTTAAGATTGATAGATATGAAGAAGGTATTATTGAGAAAGAA
AAAGTATTAAAGAGCAGTAGAAATAAGAAAATGGAGGCAGTATCTTATGAGTAA
>Cdif_630_PROKKA_03461 group_3262
ATGGAGGCAAAAAAATTAGGATTTGGATTAATGCGTTTACCAATAAAAGATGAAAATGAT
GTTACAACTATTGATATGGAACATTTAAATAAAATGGTAGACACTTTTCTAGAAAGGGGA
TTTACATATTTTGATACGGCTTATGTGTATCACATGGGAAAAAGTGAGATAGCACTTAGA
GAATCTCTAGTAAAAAGACACAAAAGAGAGAGTTTTACTATAGCTACAAAACTTCCATTA
ATGGCTTTAAAGAAAAAAGAAGAGCAAGAAACCATTTTTAATGAGCAATTAGAAAAATGT
GGTGTAGACTATTTTGACTACTATCTTTTACACAATATAGGCGTGTCACATTATGAAGTA
GCTAAAAAATTTGATAGCTTTAAGTTTATTGAAGAAAAGAAAAAAGAAGGAAAAATAAAG
AATATTGGTTTTTCTTTTCATGATAGTGCAGAATTATTGGATAAAGTCTTGAGTGAGCAT
CCAGAAGTAGACTTCGTGCAATTACAGATTAATTATTTAGATTGGGATAATGAAAGCATA
CAATCTAGAAAATGCTACGAGGTGGCAGAGAAGCATAATAAGCCTGTAATTGTTATGGAG
CCAGTAAAAGGAGGTACACTTGCAAAGATACCAGAAAAAGCAGAGAAATTATTGAATGAC
TACAATCCAGATATGTCAATTTCATCTTGGGCAATACGTTTTGCAGCAAGTAAAGATAAT
GTTATGATGGTCTTAAGTGGGATGTCAAATATGGAACAATTATTAGACAATACAGGATAT
ATGCAAAATTTCAAACCATTCGTACAAGAGGAATATAATATTATAGATGAAGCAGTAGAG
ATTATCAACGAATCAATTTTAGTTCCTTGTACTGCCTGTCAGTATTGTGTAGAAGGCTGT
CCAAAAAATATCGCTATTCCAAACTATTTTGCGTTGTACAATGCAGAAAAACAAGCTCTT
AATACTGGATTTTCAACACAGATGGTCTACTATAATAATTATACTAAAACTTATGGAAAG
GCCTCAGATTGTATTGAATGTAAACAATGTGAAGAAAGCTGTCCTCAACACATTAAAATT
ATAGATGCTTTAAAGAATGTAGCAGAAACCTTTGAGAAATAA
>Cdif_630_PROKKA_03462 lytC_28
ATGAATAAGAAAAATTTAGCTATATTAATATCAGGTATGATGTTTTTTTCTAGTTCTTCA
GCAATTTTTGCAGACAATACTACAAAGCAAGAAAGATTAATAGGTAAAACAAGATATGAA
ACAGCAGTAGAAGTAAGTAAATTGGGATGGGTTCAATCAAAAACAGCCATTATAGTTAAT
GGTAATTCTATTCAAAGTGCGCTTTGTGCAAATCCATTTGCTAAGCTAAAGAATGCACCT
ATACTTTTAGTAAACAACAACAGTATTGAAAATTCAACTAAGGCTGAGCTTAAAAGGCTT
GGTGTAGATAATGTGTACATTGTAGATAGTGGAAATAGCATTTCTTCTAAAGTAGAAAAT
GAAATAAAATCACTTAACATAAAAATAAATAAAATAGTAGGAAACAATATATATGAAATG
TCTACAAATGTACTTAAAGAAATAGATAAGATAAAAAAGATAGAAAATGTTGCAGTTGTA
AATGGACTAAAGGGACTATCTGATGCAGTTAGTATAGCTTCTCCAGCAGCAATACATAAT
ATGCCTATAATATTAGTATCAGATGAAAACAGCAATGATAGTAGTATAAATTTCTTAAAC
AATAGGTCTATAAAAAAATCTTACATAGTTGGAGGAAATAAGATTTTATCAGACAATACA
GTAAAGAAATATCCAAACAGAGAAAGAATCAGTGGTTCAGATAGAAACAATACTAATGCA
AAAATTATTGATAAATTTTATAAAGATAAAAAAATAAATAATGTATTTGTAGCTAAAGAT
GGTATTAACCAAGAAAATGCATTAGTAGATTCATTATCAATAGGAGTACTAGCTGCTAAA
GAAAATTCTCCTATAATGATATCTAATGGTAGCCTTGTAAATAGTCAAAAAGAATTTATT
AAAAATAAAGATATAGATGAAATAACACAAGTAGGAGGAGGATATAATCAAAAAGCATTT
GAAGATATTTTAAAACTAAAAAATGTGAACATAAGAAATAAAACTAAAAAAATATCTTTA
ATACAGGCTAAAGAAATATTAAAACAAGCTCTTCCAGGAAGCAATATTTTAGTTTGTTAT
TATGATGAAGATGATAATGAATATGACTGCAAAGTTATAAAGGATAATATCCTATATGAG
ATAGAAATTGATGCCTACTCTGGTAAAATAATAGAAATTGAAAAAGATGATGACTTAAAT
GATAATAATTTAGGTACACAAAATATATCATTGGATAAAGCTAAGTCTATAGCATTAGAT
GCTGTTCCTAATGGTAATTTAATCTATTGTAAATATGATGCTGAAGATAACGAATACGAG
GCTAAAGTAATAAAAAATAAGAAAACATATGAATTAGAGATAAGTGCATTTGATGGAAGA
ATTGTAGATATTGACATGGACAATGATTCTGATGATGACTTTGATGATAATGATAAGAAT
AACTCTAATACTAATGACAACAGTTCTATTATTAGTGCTGAAAAAGCTAAATCAATAATG
CTAGATAAAGTGCCTGGTGGGAAAATAGTAAAATTTAAGTATGATGAAGATGACAAAGAA
TATGAAGGTGAAATAATAAAAGGAAAAACTGAATATGAGATAACAATTAATGCAATTACT
GGTAAAATATTAGAATTTGAAATAGATGATTAA
>Cdif_630_PROKKA_03463 group_1489
ATGAGTAATAGTTTTTATCAATTAAATTCAGCAGTATTATATTTTAATGAAAAAAGAGAT
GTAAATAGAATAAGGTTTAATCACTATGTAATGAGAAAAGAAAATATACAAAGATTAAAA
GGAACTCTGCCAAGAGGACAATTTATGATGACAGTAAGGAAAGCTGCATCTGACCTTGAT
GTATCTATATCTACAATAAGTAGACTTGTAAATGAATTTATAGATTTAGGTATATTGAGA
TTAATAAGTAGGGGAGTAAAGGGAAATTGTTGTTCTGTATATAGTTATGTTTGTTCTGAA
AGTAGTAATGCAGAAATTGTAACAAAGAATGGTGATATTTTCAAAAATATAGAGAAATAC
ATTGATGCAACTATTAACAATAACCAAAAAACAATGAAATATAAACATAGAGATGAGTTG
TTTAAGAACAGTAATACCAACACATACAGCCGTATAAATCAAGAGAGTATAGACAAAGAT
TATGATTTGATAATTCATACTGGGTATGAAACAGAAAATGAGACAAAGAAAAAAGAATTA
TTAAAAAATAATTTAAATAAAAAGAATTTAAATAAAAATACCTTTGAAAATTCGGATGAA
GATTTGACTGAAGATTCTACTTATAAAAATCCAGAAAGCATACATGAAATTATTATAAGA
AAATTAAATAGTGAATCAGGAAAAAATTTTAAAGCTGATTTGAGTATAACTAAGGCACTT
ATAGATAAAAGATTAAAAGAAGGGTATAGTTTAGAAGATTTTTACAAGGTTATAGAGGCA
AAGGTAAGAAGATGGAGATATACAGATATGGAAATATATATAGAACCAACAATTCTGTTT
GGGTATGAATTTGAGTCGTATTTAAATGAGGAGAGTTCTTTATCTGCTTGTAATTATGGT
GATATGTGTTATGAAGATATGTATTGA
>Cdif_630_PROKKA_03464 marA_2
ATGACAAATGCTAAAAGTAAAAAAGAATATCTAAATCGTATTTGCAAAGTGCAAGACTAT
ATAGAAGAACATTTACATGAACCTCTTTCTCTTGATGAACTTTCTAATATAGCAGGTTTT
TCAAAATTTCATTTTCATAGAATCTTCAAAGCAATAGAAAAAGAAACTTTGGCACAATAT
GTAAATAGGCTAAAACTAGAAAATGCAACTGCTTTTCTTATTCATAGAACTGACATGACT
GTTACTGATATTGCACACTACTTTGGCTTTACTGATTCAGCAGTTTTCTCGAGAGCATTT
AAAAATTACTATAAAATAAGCCCTATAAAATATAGAAACAATTATAGCAAGAATTGCAAA
GAACCATATAAAATTTCTCAGTACAATAGAAGCATATCAAAACCTAAATGTAAGAATACT
AGAGAGGTTAAAGGTGAAATTGAAATTCTAGAACTTGATAATATGAATACTATTTACACT
AGGTATACTGGTTCATATGGTAATCTAACCAGTACTTTCCCAAAACTTTTAGAACGGTTA
TTCACATATGCAAGTGAGCAGAATCTACTTGGACTTGAAAACACACAAATATTAGCCATT
TATCATGATAATCCACAATTTACACAGGAGCATCAATTAAGGACTAGTATTTGCATGACT
ATTCCAGATAACATTGTTGTCAAAGAGAATGACAATCTTGGCAATATGATAATACCTTCT
GGAAAATATCTTGTGGGACATTTTGATATTTCAAAATCTGAATATAGTGATGCGTGGGAT
TTTATGTATAATGAATGGCTATCAAATGGTAATTATAAGCTACGTGCCTCCTTCCCTTTT
GAAGTATATCTTAACAACCCACACAATCACCCTCAAAATAGACACTTGGTCGATATATAT
TTACCTATAGAACCTTTTTAA
>Cdif_630_PROKKA_03465 uvrA_2
ATGAAAGAAATAAAAATTAATGGAGCAAAGATACACAATCTTAAAAATATAGATGTTTCT
ATTCCAAAAGATAAGCTTGTTGTTGCAACAGGTGTCAGTGGCTCAGGTAAGTCTAGCCTT
ATGTTTGACATTGTATTTGAGGAAGGGCGTAAACAATATCTGCAATCTTTAGGTATACTT
GCAGGTATTGATAGTGAAGATAAGTTTGATAATATTCAAGGTTTAGCTCCCACTATAGCT
GTTCAACAAAATATTATTCGCCAGAGCAATCCTCGTTCAACAGTAGGCACAAGAACCAAT
ATTCTCAACATGCTTACACTATTGTATTCAGTGGAAGGTCAAATAATGTGTACTATGTGT
GATACTCCTGTAAGCGATAATCTAATTTGCAATAATTGTGGATATGAGGAAGAACGATTA
AGACCAAGTTATTTCTCATACAACTCTTCAGATGGAATGTGTATGAAGTGCTCTGGACAT
GGTGCATATTTTGAGATTAATATTGAAAAATTAGTCCTTGATAAGCATGATACCCTAAAA
CAAGTCTTAGATAGAGCAAAGATTACACCTGGATATTTGAGAGTATTTTCTAAAAAATTC
AATGATTATTTAGACATACAATTCTTACAACTACCTGAAGAAATAAGAAATGAAGTACTC
TATGGTCATTATGAAAATGGTAAAAAAAGTTCCTCTTTATCAAAGGTATTTCACAATCGT
TACAAAAGGGGCGAAGATTTAAATGGAGTTTATACTATGACTGCCTGTTCAGATTGCAAT
GGTTTTAAAATTGGTGAAGAAGCACGTAGAGTACTTTTAAACGGAAAACATATTGGAGAA
CTTGGAAAAATGACGATTTTAGAAATTGATGATTTCCTTAAACTCTTAATAAATCAAGGT
AATTTAAACACATTTGGTACAAATCTTGTAAATGATATTTTATCCAAAACTCAACATTTA
ATAGAATCACGATTAGGTCATCTATCCTTATACCGAGAAATGTCAACTTTGAGTGGTGGG
GAAATGCAAAGACTATTTTTAAATTCACATCTCGATTCAGAGATGGACTCATTAATTTAT
GTGCTTGATGAACCAACAGCTGGATTGCATGAATCAGAAAAAATAGACATCTTAAAATCA
CTAAAGAAACTTAAAGATTTAGGCAATACGGTCATAGTAGTTGAGCATGATAAAAACACA
ATTGAAATGGCAGAACATATTATTGATATTGGTCCAAAAGCTGGTGTTGAAGGTGGTCAA
TTAGTATATCAAGGAGATTTAGAAGGTCTACTTCAATCCGACAAATCACTTACTGGACAG
TATCTATCTGGAAAATATCCAATGCCTAATAGAACAAGCAATAAAAACATTACACATACT
GATAAAATACCTTGTATAACTATTCAAAATGCAAATACAAATAATCTTAAAAATGTAACT
GTATCATTACCTTTGGGTGCTATGGTTGGAATATCTGGAAAATCAGGTAGTGGCAAGAGT
TCACTTATATCAGACACCCTACTTCCTCTTCTTAGAAGCCAATTTAATAACCATACTATC
AATAATCAAATAAATTCTTCAGAGAGTGAAATAGGTGAGGAAGACGATTATGCAGTTGTT
GAAACTATTGCAGATAGACTGATTGGTACTAAACATATTTCTGGATATTCAGAGATATCT
CAATCTCCTATAGGCAAAAATATGAACTCAACTCCTGCTTCTTATATTGGTATATGGGAT
AAGATACGTACACTATTTGCAGGTCAGCCAGAATCGTTAGAACAAGGATTTACAGCTGGT
CATTTCTCATTTAACTCCAAAGGGGCTTGTCCTAAATGTAGTGGTAGTGGATATGAAAAG
GTCTGGTTGGGAAATAATCTAAGTATAGACCATATATGCAGTGAATGTCAGGGAAAAAGA
TTTAATGATGAATCTTTATCTATTAAATATAAAAATAAAAATATACATGATATTTTAAAT
ATGAGTGTTTCTGAATCTGTACATTTCTTCAAAGATATTCCAAATATTGTTTCACACTTA
AATGTATTAGAACAAATAGGTATGGGGTATATAAAATTAGGCCAACCTACACCGACTTTA
AGTGGTGGTGAATCCCAAAGAATCAAACTTGCAAAAGAAATTGGTAAAAAACGAAATGGT
AATATCCTTTATGTATTGGATGAGCCAACTACTGGTCTAAGTCTATATGATACTTCTAAG
TTGATTCAATTATTAGATGAATTGGTTGAAAATGGAAATTCTGTAATTGTTGTTGAACAT
GATATAGATGTATTAAATGTTTGTGACTGGATTGTTGAGCTTGGTCCAGAAGGTGGTGAC
AAAGGAGGTTATATAATTGCAGAAGGTTCTCCAAAAACTCTAAAAGAAAATCCAAAATCT
ATAACAGGGAGGTATCTTTAA
>Cdif_630_PROKKA_03466 nylB'
ATGAATAAAAACAATTGCTTAGACTTAATTTTTGAAAAAGTAGACCCTTCAAGTGTTGGT
ATGAGTTCAGAAAAGCTTTCACAACTTGAACCTTTAATAATCTCACAATATAGCAATATA
AATGGTATAATTATTGCAAGAAAAGGAAAAATTGTCTTTGAAAAGTACTATAATGGATAT
AATGCTGATGATACTTTTCATGTTGCATCAGTTACAAAAAGTATTATATCAGCCTTAATA
GGTATTGCAATAGATAAAGGATATATAAAAGATGTTGACCAAAAGGTTGTTGATTTTTTT
CCTGAATATACTTGTAGTCCTTCTGAAATATGTAAAAAAGCAGTAACTATACGTCACCTA
CTTACAATGACTGCACCATACCCTTTTAAAAATATGACTGAGTCTTTAGAAAGACTTTGC
AAACAAAAAGATTGGATAAAATATACCTTGAATCAACTTGGTCAAAAAGGCGAAATTGGT
ACTTTCAAATATTCTTCAGCTGGAACGCACCTACTTTCAGCTATTATAACAAAAACTACT
GGAAAATCTGCTCGTGAATTTGCTAATGAGTACTTATTTAAACCTATTGGTATGAAAGTT
ATACCAGATTATGATATGAAAGATTTTGGTTTTGAAGATTTCTTTGGAAAAAATCTTAAG
GGTTGGGCAAAAGATAGACAGGGTTATTCTATAGGTGGCTGGGGACTTACATTGAGTGCT
AGAGATATGTTGCGATTTGGTTTTCTGTATTTAAATGATGGTATTTGGAATAATAAACGT
ATTATATCTAAATCGTGGATTGAAGAATCAGTTAAAATGAATAGTAATGAATACGGTTAT
CTGTGGTGGCTATGTAAAAAAGATGGTGTTTTGTGGTATTCAGCAATGGGAACTGGAGGA
AATGCTATTTGTTGTATTCCACAATATGACTTAGTAATAGCCATACCATCTAAAATAGTG
TTTAAACCTCGTGATAGATGGGAGTTCATTGAAAAATATATACTTACTTCTATAATAGAT
TAA
>Cdif_630_PROKKA_03467 merR1
ATGGACACTTACACGACATCAGAGGTAGCAGATTTAATTGGTGTACATCCTAATACAGTA
CGTTTATATGAAGAACTAAACTTAATACCTAAACCTAAGCGTAATACCAATGGTTATCGT
ATCTTTAATGATTTTCATATAGAACAATTTAGATTTGCTCGTACAGCCTTGAAAATTGAA
GTGGTACAAAGGGGATTAAGAAAAGATGCCCTTGAGATTGTAAGAACATCAGCGAATAGG
GACTTTGATAAGGCTATTAGTCTTGTAAATCAATACTTGCAACAATTAGAAATAGAAAAA
TCTAATGCCGAGGAAGCACTTACTATTGTTGCACAGATTTTAAATGGAAATACTCCAGAA
ACAAATAAACTCTTTTTAACTAGAAAAGAAACTGCAGAACACTTAAACGTTACAATAGAT
ACTTTAAGAAATTGGGAAATGAATGGTTTGTTAAAAGTAAAAAGAAAACAAAATGGTTAT
CGTGTATATACTGATGAAGATATAAAACGACTTAAAATTATAAGCGCACTTCGTTGTGCA
AACTATTCTCTTTCAGCTATTTTACGAATGTTAAATGCTTTATCTTCTAATCCTAATACT
AATATTAAAACTGTCCTTGACACTCCAAAAGATGATGACGAAATTATCTCAGTGTGTGAC
AAACTGATAACTTCATTGAAAGAAGCTGAACATAATGCAAAAACCATGAAATCTCATCTT
CAAATTATGAAAAAACAATTTTCCTAG
>Cdif_630_PROKKA_03468 group_3265
ATGGAAAATAAAAATACTAATTCTACATGGAAGAAAAAAGTCATTCTTTTTTTAGCAAGT
CAATATATTTCCTTATTTGGCTCATCACTTGTACAAATGGCAATGATATGGTATGTCACA
CTTCAGACATCATCAGGTGTATGGGTAACAGTTTTAACTGTATGCTCCTTTATACCTCAA
ATGATAATTTCTTTTTTTGCTGGTGTATGGGCAGACTACTACAATCGAAAGGTACTCATA
ATTGTATCAGATTCAACAATTGCTATATCTACATTAGTTCTAATTCTATTTATGATGTCA
TCAAATGGCACAACAAGTGAATTAATAGCCATATCAGTAATATCTGTTATACGTTCACTA
GGAAGTGGTGTACAAACACCTGCTGTAAACGCAATGATTCCTCAACTTGTACCAGAAGAA
CATTTAATGCGTTTTAATGGTATAAATAGTAGTCTACAGTCTATAGTACAATTTATAGTT
CCTATTGTAGCTGCTGCAATACTTGGATTTGGTAATAAAATAAATCAAGTTCTTTTAATT
GATGTATTTACTGCAATTATTGCTATTGTATTATTAATATTCATCAAAATTCCTAAACAT
GATATACCAAAACAAACTGAAAAAGTCTCATTTTTTGCAGATATGGTATCAGGGATAAAG
TACTGTTTTTCAGATAAGTTCATTAGAAAAGTGCTTTTTACTTATGGAGCATTCATGCTT
CTTTGTGTTCCATCAGGATTTCTTATAGGACTTCTTATTGAACGAACATTTGGCAAGGGT
TATATATACCTGTCTATTATTGAAATGATTGGATTTTTAGGTATGGTTTTAGGTGGATTG
ATTATAGGAGTTTTTGGTGGTTTTAAAAATAGAAATAAGACCTTTTTTCTAGCAATATTA
TCCTATGCTATTTTTTCAATTATTCTAGGTCTTGTAACACAAGCTTGGCAATTTTTTATA
TTTATGTTTTTTACGAATTTTTCAATTCCAATCATTCAAGCATCAGCTATGACTATGTTG
CAAGAGCATGTAGCACCACAAATGCTAGGTAGAGTTCTTAGCTTACCTATTATTATATAT
ACTGGTTTTATTCCTCTTGGTATGATGATTTTCGGACCAATGGCAGATGTAATTTCTATT
AATAATTTAATAATCATAGCAGGGATTATACTTTTATTTTTTGCTTTGGCTATCCCCTAT
TCAAAACAATTTTACAAGCAAGGAATATCTAAGTCAAATGAATCCGAGTAA
>Cdif_630_PROKKA_03469 group_3267
TTGATAGGATTACGTTACCAGTTAAAGAGTATAAAAAAAGATAAAATGTGTATAATTTCC
TTCTTTTTACCAGTTGTTATGGCGATTTTAATAAATTTTATGGGAACAATTGATATATCT
TCATTAGGAGAGATACGTTTTGGTATAGTGAAGGATACACTTCCTGTACAAACAGAGCAG
TGGTTGAAGAAGTATGGTATGGTAAGTGTATATGACACAAAAATGCATTTAATACGTGAA
ATTAAGGATATTAAAACGGACACAATTGGAGTTGTTAGAGATGGTAAAGGAATAAAAACT
ATGCTTTATGGAAATGAGATTAATGCTATAAAAAATGTTGGAAAGACATTGCCAGAGATG
TTTAGACTAAAGGGTGATTTAAAAGATGTTGAGGTTACAATATTGCCTAAAGATAGTATT
TTAAAAGGGTTTCAAAATGTTTTTATTGCTATGATTTTAATTACTGCTATGTTTATGGGA
TGCACCTTTAATGCAATGAATATTATATCGGAAAAAGAAGATGGAATATCATTTATAAAT
GAAGTTTTGCCACAGAGTAGAAGTCAGTATATTATACAAAAAGTATTTTTGGGTCTTTTA
TGTGGGTGTTTATCTTCAATGATAACTGTATTTATATGTTTGGATATTTCAATATTAGAT
ATGATAATGATGTTGTTACTCGTTGTATTTTCAGCATTTATTTCATCACTTATAGGTTTA
TTTATTGGAAAGTTGTCAGAAGGTCTTATGGTAGGAATTGTTTATATTAAAATAGTAATG
ATTTTATTTATAGGTACTCCTTTGTTAATATATCTTCTAGGGGTTAATACCAGTGGTATA
GGGAATTTATGCTATATAATGCCATCAGTTGCTACATTTAATGGTATTATGGAGATTATT
AATGGTAATGTCATTATTATAAAAGATATTGTAATTTTGGCTGTACATTGTGTAGTATGG
TTTATGATATATATTATTTTAGATAAAAAAAGAAAGTTATCTTTTAGTAGATAA
>Cdif_630_PROKKA_03470 group_4069
ATGTACTCTAAATTTTTTACCTTAGTAAAAAAAGATTTTTGGATGATGATTTATGGTAAA
TTTTTTGTGCTGACACTTGGCTCTCTCATACTTTATTCGTGTTATATTAATTTTGGTTAT
GTAAAGTTTATGGATGAAGATAGTTATCACAATAATGTATATCTATATAATCCAGAGAAT
ATAAGCATGAGTGCATCTCCATTAATTAATCAAGTTTCTTCTATAGGTGAATTAAAAGCA
AAACTTGATGAAGATACAAGTGCAGTTTGTATTGATATGAGTTCCAGTAAGCCGAAAGTA
ATTTTACATGAAAGTATTAAAGGAGTTGACAATTATAGAGCTGACTATGCATTGTCATTA
TTATCATCAGAAAAAGACCATAATAGCAAAATATCAGACAACAATGCAATAATTCAAATT
AATGATAAGGATACATCTGAGATAAAACAAAGAAAAGACATGACTTGTGAGATTTTATTC
TTTGAAATTGTAGCTATTGGATTTTTAGGGATTGCCTCTTTATTATTTAAAGAAAAGCAG
ATGGGAGTAATGCGTATTACTGGTATTTTACCTGTAAAAAGAAGTCTTTTTATATTATCA
AAGATATTTGCTTTTTTTATATGTGACCTATGTTTTACAGTTCTTTTAGTAGTATTTAAT
ATTGGATTTTTAGAAGGAATAAAAATACTTCCACAAGTATTAGTTCAAGCTAGTATTTTA
TCAATTATTATGTCTTTGATTGGAATAGGATGCTCAATGTTATTGAGAGATTTTAAGCAA
TTTTCTCTTATATATCTTGTGGTTGCTGTATTCATAACTACACCTATATTTCTATCTGCA
AATACATCTTTTGAAATAGATTGGATTAAATATCATCCCTTCTATCATGTTTATAGTCAG
CTTAAAAATGCGTTTTTCATGAATTTTTCAAAAGAATTAGTTTATTTTGTAGTGTGTTCT
TTGACAATAATAGTTCTATTTTTACTTGTAAAATATATTTTTAATAAAGAGTTGGTTAGG
GAGGGATAA
>Cdif_630_PROKKA_03471 group_1827
ATGATAAAAGTAGGAGAGTTAAAATTTTCTTATGGAAAAGATAAACAGATATTGCATGGA
CTTAATTTTGAAGTAAAAGAAGGAGAAATCTTTGGATTCCTTGGACCTAATGGTTCAGGA
AAATCCACAACACAGAAAATCTTAAATGGTGTTTTAAAAGGCTACAATGGGCACGTATCC
ATTTTTGGGAAGGAAGTTAAAGCATATACAGAGTCTCTATATCAAAAGATTGGTGTTTTA
TTTGAATTTCCTTATTTATATACCAATTTAAGTGCAATTGATAATTTAGAATATTTTTCG
TCTTTTTATCCTAAAAATCAAAGGAGAGACATATATGAACTCTTAGATTTGTTAGAGTTT
AAGAAAGAGTTTATAAATAAGCCTGTATCATCCTACTCAAAAGGTATGAAGCAACGTATT
AGTATGGCAAGAGCATTGGTAAGTAATCCAAAGTTGTTATTTTTAGATGAGCCTACTAGT
GGACTTGACCCATCTGGAGCTGTACTATTTCGTAAGATTATTGAAGAAGAACGAAAAAAA
GGAACAACTATCTTTTTGACTACTCATAATATGCTAGATGCAGATTTAATGTGTAACAAT
GTGGCTTTTATTGCAGATGGAAAGATTATGGTAATAGATAAACCCAAAAATTTAAAAATG
AAAAATAGCAATAATAAAGTTGAAGTGGAATTTGTATATAATGGAAATCGAGATATTGAA
ATTGTAGATATACAAGAGTTAGAATCTGGAATAACTTTTAAATATGATGAAATCTTAAGT
GTACATTCAAAAGAACCTACACTAGAAGAAGTTTTTATTAAATGCACAGGAAGGATGTTA
GTGTAA
>Cdif_630_PROKKA_03472 group_2268
ATGAAATGGTATACATGGTTGACTATTATATTGATAATATTGCTTTCTATTCCGCTTAAA
ATTAAATTTATAAAATGGTGGGATAGACGACAAAAAAATGATAAAGGAGGTTATGATAGA
TGA
>Cdif_630_PROKKA_03473 cssS_2
ATGAATAGTTTAAGAAAGATTATAGAAAAACTGAAAAATGTAGATATTTCAAATTGGATT
AAACAAAATTTTGGACTATATTCAGTTAGAAAAAAAGTGTTTTTACTTTCTAAATTATCA
GGAGCGTTAATTATATTATTTTATCTGGTTGTTGAAGAATTTTCGATAAACTCTAAATTT
GAATTTTGGATTTGGTTTATAATACTGGTTATATTTATTATGAGTATTGATTTCTTATTG
GGAAAATTTATTTCAGAACCAATCACATCTATAAATAAATCTGCAAAAAGTATGTCCCAA
CTTGATTTTTCTAATCCATGTACTGTAAATACTAATGATGAATTTGGAGAACTTTCTAGG
AGCCTGAATACAATGTCTACAAATCTACAACAGGCATTATCAGACCTAGAAAGTGCAAAT
ATTCAACTTGAAAAGGATGTAAATAAGGAAAGAATGCTATTGGAACAAAGAAAGGAGTTG
GTAGATACAATTTCACATGAAATGAAGACTCCACTTGGCATTATACGTGCGTATACAGAG
GGGCTTATGGATGAAGTTGATGAAGAAAAAAAGAAAAATTATATGAATGTTATAATAGAA
GAAACTGATAGAATGAACAATATGATTGTATCATTATTAGACTTATCTGCATTGGAAGCA
GGAGTTTCTAAACTTAACCCAGAGCGTTTTGATTTTATAGAGTTTGTTGAAACTGTGGCA
GGTCGTCTTTTAATTGATATACCAGATGCCAATTTTTATTTTACATATGATTTGCCAGAG
TATGAAGTTTTTGTAGTGGCAGATAAAATGAGAATGGAACAAGTAGTAGAGAATCTAGTT
ATTAATGCAAAGAAGCATGTTGTATATAATGGTAATTTAGATTTATCGATTACATGTGAA
AATGGCTTGCTTTTATTTGAAATTTATAATGATGGTAGGTTTATAGAGCAAGATGAGATT
TCAAAGATTTGGTCTAAGTTTTATCGTAGTGTTCAATCTCAGCGTACAGGAGGTTCAGGT
CTAGGGCTTGCAATTGTTTCACAAATACTTACAATGCAAGGGTTAGAATATGGAGTGAAT
AATCGTGATAGAGGAGTAGAGTTTTATTTTATGATTCCAATTGATGAATAA
>Cdif_630_PROKKA_03474 group_5212
ATGGCTAAAATACTAGTTGTAGAAGATGAAAAAAGAATGCAAAATATTATTGTAGAATAT
ATGCAAAAGGGAGGATATACTTGTATAACTGCTGATGATGGAGTCGAGGCACTTACAATA
TTAAAGAGCAACAATATAGATTTAATGATATTGGATATTATGATGCCGTATTTAGATGGA
TTTTCAGTGTGTAGAGTTTCACGTGAAATGACTAATATACCTATTATTATATTGACAGCT
AAAGGTGAAGAGGAGGATAAATTAAAGGGTTATGAATATGGCGCAGATGATTATATAACA
AAACCATTTAGCCCAAAAGTACTTTTAGCAAAAGTTAATGCTTTGTTACGTAGATACACT
ACTGATATTCCCAAAAATTCATTGAGTTTAGGAAAGATTTTTATTATGGTAGCATCAAGA
CAAGTGTATGTAGAAGATAAATTGATTGATTTAACATATAAAGAATTTGAATTATTGCGT
TTATTTATGGAAAACCCTAATCAAGTTTTTTCCAGAGAGAAACTTTTAAATTGTATATGG
GGATATGATTTTGAAGGAAACACACGAACTGTAGATACACATATAAAAACCTTACGCAAA
AAGCTTGGTAGTGAAGGACACCATATAGTTACATTAATTCGTTCAGGATATAAGTTTGAG
GTTAAGGAATGA
>Cdif_630_PROKKA_03475 yidC
ATGGATTTCATTTCAAGTATATTGCAAGGATTATTAAGTATATTATTTAATTTTACAGGT
GATTTTGGAATTTCTATTGTACTTATAACTTTAATAGTTAAATTAGTACTTATGCCACTA
TCATTAAAACAAAGATTTTCTGTAAAAAAACAGCAAGAATTAGCTGAAAAAATGGAATAT
ATAAAAGAAAAGTATAAGAATGATACTAAAGAATTGGAAAAGCAAATACAAGTAAGTTCT
GTAGAAAGTATGAAGAGTATGCTGGGATGTCTTATAGTTTTGGTTCAAATGCCAGTAGTA
TATGCTTTATATCATGTATGTTTAGATATGACAAAGGAATTTACAACAATTATAATTCCA
TGGATTGCTAATTTAGGTACATTTGATAATTTGTTTATATTACCTTGTATATATACATTA
ATTATGTTAGCTTCAAATTTAGTGAATTATATACCATATTTAAAAATAAATTCTCAAGTA
AAGTTTAACAAACAAATGGCTGTGGTGACTACCATAACAAGTCTTATACTAACTGTTAGA
ACTCCAGTAGCCATAGGTCTGTACTTTATAACAAGTGCAATTTATTCATTAATTGAAGAT
ATTTGCTTTAGAATATATTTTAATCGAAAAAATAGAATAGTGACAAAATAA
>Cdif_630_PROKKA_03476 group_3270
ATGAGATTAGATATGGATAGTATGTTATATGTACTAATTTATATGACATTATTGGTATCT
ATCATTGGAAGTATATTTTATTTTTGTAAAGACCTCTTAAATCATAAAATTAAGTATGTT
TTAATAAGAGACATATTTGTAAATAGAATTACATATTCTGAAGAACGACTGCCTAAACAG
TATATAGTTTTTCAGAAATATGATATTTGGAGGTATTGTAGTTTGTTTTAA
>Cdif_630_PROKKA_03477 group_5213
ATGATAAGTGATTCTATATCAAAAAGACGAAGTATCAGAAAATATAAAAATCAAAGCATT
TCACATGAAACTATAGAGAAAATAATTGAAGCTGGAATAAATGCACCTTCATCTAAAAAC
AGGCAACCATGGCGTTTTGTTGTCATCACTGAAAAGGAAAAAGAATCTATGCTTAAAGCC
ATGAGCAAAGGTATTCAAAATGAAATTAATGATAATGGGCTTCTTCCAGGAAGTCGTCAA
CATATCGCTGGTGCAAATTACACAGTTGAAATCATGAAACAAGCTCCAGTAACAATTTTT
ATTTTAAATATATTAGGTAAATCACCTTTAGAAAAGCTATCCCCTGAAGAACGATTCTAT
GAAATGGCAAACATGCAATCAATTGGAGCTGCAATTCAGAATATGTCGCTTACAGCTGTG
GAATTAGGTCTAGGTAGTCTTTGGATTTGTGATGTATACTTTGCATATCGTGAATTATGT
GAATGGTTAAATACAGATAGTCAATTAGTGGCAGCAATATCTTTGGGTTATCCTGATGAA
GAACCATCAAGAAGACCTAGATTACAATTAAGTGATGTGACTGAATGGAGATAA
>Cdif_630_PROKKA_03478 group_2269
ATGAAAAAAATTATTAAATCTTTTACATTTTGGTTTTTTTTAATTGCATTATTTGAGATT
TATATGCATCAAATTGGTCAAGACTCAAAAAGTATTGTTCTAATAGGTTTAAATCCTATT
TTGTCTATTATTTCCAGAGTTGATAGTTTTTTTGTTTTTATGGATTCAGGTATGCAAATC
CCATGTAGAACAATTACAGGGTCAATTTCGATTTATTGGTACATAGCATCTATACTTTCT
TTTCTTATTTATGGTATAATTTTAGATTTAATTAGAATAGTTATTTCCAAAATTGGAAAT
AAAACAAAATAA
>Cdif_630_PROKKA_03479 group_6187
ATGGAAGAAAAATATAAGGAGCCATTGGAATATGAAAAGGTTTCAAAGTTATTAACTAAG
TACGCAATTCCTAGTATTATAGCAATGTTAGTAAGTGCTTTATATAACATTGTTGACCAA
ATATTTATTGGGCAAGGTGTTGGTGTATTGGGTAATGCTGCTACAAATGTCACTTTTCCA
CTAACAACAATATGTACTGCAATTGCATTATTGTTAGGAATTGGAGGAGCGTCTAAGTGT
TCATTGGAATTAGGTGCTAAAAATTCAGAAAAAGCTACAAAAGCAGCAGGAAATTCTATA
TGCTTGATGGCTGTTTTTGGAATAAGTTTATTTATAGTAGTATCAATATTTTTAACACCA
CTATTAAAATTCTTTGGCTCTACATCAGAAATACTACCTTATGCACACACATATACAAAA
ATTACATCAATTGGATTACCATTTCTTATAATGTCCACTGGAATGAGTAAGTTGATACTT
GCAGATGGGAGACCAAAAGCTTCTATGTTTTGTATGTTAATAGGAGCAGTTATTAATACA
ATTTTGAATCCATTATTCATTTTTGTTTTTAATATGGGAATTGCTGGGTCTGCTTTAGCA
ACTGTTATTGGGCAACTTATATCTTTTGGAATAAGTGTTCATTATATAAAGAATTTTCAA
CATATTAAATTACATAAGAAAAGTTTTAAATTAGATAGTATAATTTATAAACATATATTT
GCGCTAGGTTCAAGCTCATGTTTTAATCAATTAGCAATGACTGTAACACAGATAGTTATG
AATAATACATTGGCATATTATGGGGCTAGGTCAGTTTATGGAAGTGAGATTCCACTTGCT
TGTGTCGGTATCATTATTAAAGTAAATATGATTTTTATATCTATAATTATTGGTATATCA
CAAGGTATGCAACCAATTATAGGGTATAATTATGGGGCTGAAAAGTATAATCGTGTAAAA
GAAGCATATAAGTTTGCAGTGGGAAGTGCAACTATTATATCTGTTATTGCATTCTTATGT
TTCCAATTATTCCCAAGACAAATTACGTCTATATTTGGTAACGGAAATGAGACTTATTTT
ATATTTGCAGAACATTATTTTAGAACTTTCTTGTTCTTAACATTTATAAATGGTGTTCAA
ATAGTATCATCAACTTTCTTTACATCAATTGGGAAATCAGTGTTGGGACTTTTTACTTCT
TTGACTCGTCAAATTTTATTTTTAATTCCATTGATAGTAATTTTACCAATGTTTATGGGA
ATTGATGGAGTAATGTTTGCAGGACCAATAGCAGATGCAGCAGCGGCAATGGTATGTATA
TACTTTGCAGTTCATGAAATGAAATCATTGACTATAAAGCAAAATAATTTGATGAGTAAC
CATAATAAGATTGCAGAGGTATAA
>Cdif_630_PROKKA_03480 hosA_2
ATGAGAGAGCTATTAAAATGGGTTTCCATTATAAATAGATACAATACAAATTATATTGAC
AGGAAATTGGCGGATATTGGAATCAATAATAGCCAATATTTTTATGTATTACACATATGT
AATAATCCAGGTATTACACAGGACACTATATTTGAGAAAATTCTTGTGAATCCTAGTAAT
ATAACAAGAGCTTTGGCAAATTTAGAAAAAGAAGGCTTTATAACAAGAGAACCAGGTGTA
AAGGATAAAAGAACATGGCATTTATATCCTACAGAAAAATCTTTAGGATGTTATGATGAA
ATACTAAAAATAACAAATGGGTATGTTGAGGAGTTGTTGAGTTCATTTGAGAAAGAAGAG
CAAGAGTTGTTTATGTCAATGTTAAAGAAAGTTGCATTTTTGGCTATTGATATGAATGAA
GAAGCAAAATTGGAGGCGAAGGAAAATGGAAGAAAAATATAA
>Cdif_630_PROKKA_03481 group_6188
ATGTTAGAATACATTATTTTAGGATTTTTAATGGAAAAAGAATTAAGTGGATACGACTTA
AAACAAATAATGTCAGAAAGTACCTCGTACTTTTTTGACGCCAGCTTTGGAAGTATCTAT
CCTGCACTTAAAAGATTAGAAACAAAAGGATATATACACTATCACGAAGTTATAGATGGT
AGCAAATTAAAAAAATTATATTCCATAACTAATACTGGTAAAGAAGTATTTCTTGAATGG
TTAAAGAAACCTATAAATTTTTCTAAAACAAAGCAAGACCACCTTGTTAATATATTCTTT
TACAAGTATCTACCCAAAGAAATAATTGAAACAAACTTAAAAATGTTAATAACTGAAGTA
GAATTACTTCTAAATAAATTAAGTAAACAAAAAAATGATGCAGAAGAAAATCATTGCGTT
GACCAATATACATATATGTATGCAACAATGATTTATGGAGTTGACTATTATAATTTTGTT
ATTAATTGGTGTAAAGATTTACTGAAAAATCTATAA
>Cdif_630_PROKKA_03482 group_4072
ATGAGGCTTTTAATACATGATTTAACTGACAAAGAATTAGAAAAGTTATTACCCAAACTT
GATGACAATATAAAAATACTTCCAAACACAAAAGAAATCCACAAATGTATTGGTTGTTTT
GGTTGCTGGATTAAAACTCCTTCTGAATGTGTTGTAAAAGATTATTACAGCAACATGGGT
AAACTTATAAATGAATCTGATGGAATTATTATAATAAGCAGATGCTGTTACGGAGGGTTT
AGCCCTTTTGTCAAAAACGTACTTGATAAAAGCATTAATTATATTCTTCCATACTTTGTA
ATAAAAGATAATATGATGCGTCATAAAAGCAGATATGATAAACAGATAAATTTAAAAGCT
ATATTCTATGGAGATTGTATTACAGAAGCTGAAAAAGAAACTGCTACGAAATTAGTAAAT
GGAAATGCTATAAATTTCAATATAAAAGAACACTCTGTTTGTTTCTATGAAAATATACAA
GATATAAGAGGTGAATCCATATGA
>Cdif_630_PROKKA_03483 group_2694
ATGAATATAGTAATGATAAATGGTAGTCCAAAAGTAAATAAAAATAATTCACAGTATTTT
TTATCTGAATTAAAACAACTTATTCAAAATGATAATAAAGTTTTTACATTTAAAGTAGAT
AACACATCTAAGTATCCTGACGCTCTTAATGCCATACTTAATTGTGATAGATTAATAATC
GCATCTCCTCTTTATGTAGATGGTATTCCGTCTCATTTACTTCATTTTTTAGAGAAATGT
GAAAAATTTTTAAAAACACAAAATAAAAAACCTATTCCAGTGTATGCAATAGTTAACTGT
GGATTCAATGAAGGTGAACATAATCATTTGGCAATTCAAATAATAGAGCATTGGTGTAAA
AAAATCAACTTTACATGGGTTCAAGGTATTGGAATTGGAGCTGGGGAGATGTTTGGTTCA
CTAGAATCCGTACCTTTGGGTAAAGGACCTAAAAAAGATTTAGGAATTGCATTAAAAGAA
CTTTCAAAAAATATACTTAGTGATAATATACATATAGATGATTCCAACAAAAGTACTATT
TTTATTTCACCTAACTTCCCTAGATTCCTATATAAACTTATGGGGAATCATCAATGGAAT
ACTCAGGCTAAATCAAATGGATTGACTAAAAGTGATATACTAAAGAAATAA
>Cdif_630_PROKKA_03484 group_3271
ATGAATGATACTGTAAAAGAAAAATTGGCAGAGTCACTAACTTCTGATACTACTGATATT
TTACCTTATTTGCCTTATTTATTACAAGATTTTTGGGAATTAGGAAGTTCACCAGAACAA
ATGTTACAATTATTTAGAAAGCATATACCTTTTAATGAAGATACAAAAGTTTTGGATTTA
GCTTGTGGAAAAGGTGCTGTATCTGTGAAGCTTGCAAAAGAGTTGAATATACATATCAAA
GGTATTGATTTGATACCTGAATTTATTGATTATGCGAGAAGAAAGGCTATTGAATATAAG
GTTGATGCTTTGTGTGATTTTGAAATGAATGATGCTAATAGTTCTGTAAAAATTGAGCAT
GATTATGATTGTGTGATTTTTGGAGCTGTAGGGGATATTTTAGGTAATTATAAAGAAACT
ATAAGTAAGCTATTACCTACAATAAAAAGTAAGGGGTTCATTTTAATTGATGATGCATAT
GTAGTAGATAAATCTACAAATGAACAGCTTAATTTTGAGAGGGTGTATCCCACTTACAAT
GAGTGGTGTATATTGTTCAAAGAATTAGGTCTGAAACTAATTGAATGTATACCATGTTTA
GAACTTGAAAATGATGTTGAAGAGGAAATGAACTGGATTATAACTCGTGCAAATGAGCTA
ATTAAAAAATATCCTTCTCAAAAAGATATGTTTGAACAATATGTTATTAGCCAAAAAAAT
GAATATACTGATTTACAGCAGGACCTTGTTGGAGCAACTTGGATTTTACAAAAAGAATAA
>Cdif_630_PROKKA_03485 group_2695
ATGAATGTAGAAAACGAATTACTTAAAAACCTAGATAGATTGCATACAACAGAGTTAGGC
GTTGTAAGAATTAAGAAAAATCTTTCTTTGGAGACAAATGATGTAGTGAACTGGTGTAAA
ACTAAAATAGAATCTCCAAATGCCATTATTAATAGAAAGGGAAAAAACTGGTATATAAGT
GTATATGATTGTATTATAACAGTAAACGCTCACAGTTATACAATTATTACAGCTCATAAA
GAAAAGAAATGA
>Cdif_630_PROKKA_03486 rob_1
ATGGATAACAATTTGATTACCATTGAAAAAACTTTAGATTATATAGAAAAACATCTTTTA
GATGAGATGTTAGATTTAAATGTAATTTCTAAAGAGATAGGCTATTCAAAATACCATTTA
CATAGAATGTTTACATCAGTTGTCGGATTTAGTGTACATAATTATATACAAAGACGTAGA
CTTACTGAAGCAGCGAGAATGCTAATTTTTACAGAAAAACCAATTATTGAGATTGCTTTA
ATCTCGGGGTATGATACACAACGCTCTTTTTCAAGAGGGTTTAAAAAAATGTTTAAACGT
AGTCCTAATTTTTTTAGAAGACATCAAGATTTTTTACCACTACAATTAAAATTTGATATT
CATAATAGAAAAAAATTACGTGGAGATATGGTTTTAGATGTTAAAAAAGTTAATTGTGCA
GATATAAATATTGTTGGCTATTCTGGTAAAGTAAGAAAAGGATTTCATATTATTGGAAAA
TGCTGGAGGGATTTGCATAAAAATAAAGAGATGATAGAAAATAAGGTAGATTTAGGTTTT
TTAATTGGAGTTAGTGATTATAGCAATTTTAAAGAGATTGAGAATACTCCTACATTTACA
TACATTGCAGGTGCTCAAGTAGCTACTTTTGGCAAATTACCTAATGGAATGGAAAAATTC
GTATTACCGAAAAGTAATTATATTGTTTTTACTTTTATTGGGAAAAATGAGGATAGTATG
CAAAATGTTGTAGAATATATCTATCAAGAATGGTTCCCTAATTCAAGTTGCCAGTTTAAT
GAAAATAATTTATATGACTTTGTAAAATATGGAGAAAAAACTGATGAGAATGGTTTGAGT
GAAATTCAGTTTTGGGTTCCAATCATTTAA
>Cdif_630_PROKKA_03487 yehX
ATGACACCTATTATACAATTTAAAAATATTAAAAAACAATATAATGATAAAACTATAATA
GATAATCTTAATTTAGATATAGAAAAAGGAGAGTTTTTGACTGTAATTGGTTCGTCTGGT
TCTGGTAAGACAACACTCTTAAAAATGATTAATGGTCTGATTTTGCCAGATGGAGGAAAT
ATTTTGATAAACCAAACAGATATCAAAAACGAGGACTTAATTAAATTAAGAAGAAGAATA
GGATATTGTGTACAGGGAAGTGTTCTTTTTCCTCATATGACTGTTGAAGAAAATATTTCA
TATGTACCAAATCTCCTAAGTAAAAAGAATAAATTAGAAGTAAAAAGTGCTGTAAACAAA
TGGATGGAAATAGTGGGATTGCCAAATGATATGAAAGTGCGTTACCCATCAGAATTGTCA
GGTGGTCAGCAACAACGTGTAGGGATTGCAAGAGCTTTAGCTTCTTCTCCAGAAATTTTA
TTAATGGATGAACCTTTTGGTGCAGTTGATGAGATTACACGAAAGCAATTACAAAAAGAG
ATAAAAGAAATTCATAAAAAAACAGGAGTTACGATTATCTTTATTACGCATGATATTTAT
GAAGCTTTGATTTTGGGAACAAAGACTTTGGTATTAAATCATGGAGTTGTTCAACAGTAT
GATACTCCTGAGAATATTTTAAATACTCCTGCTAACCAATTTGTAGACCAGTTATTGAAT
ATAAGAAAATCTATAATAGATGATGATAATTTAAAAGAATAA
>Cdif_630_PROKKA_03488 opuBC
ATGATAAATGATATTCTAACCTTATTATCTGAAAGAAGTGATTTTTTTATAAAGCTATCC
ATAGAACATTTGATGATTTCTATTATTTCTATAATAATTGCGATTGTTTTGGGTGGTATA
ATTGGTATTATTGTAAGTGAATTTCATAATTCTTCTAAACCTATATTGGGAACTATCAAT
TTTCTATACACCATTCCATCTATTTCTATGCTAGGATTTCTGATACCATTTTCCGGAATT
GGAAATACTACTGCTGTTATTGCACTTACCATTTATGCATTATTGCCAATGGTTAGAAAT
ACATATACTGGAATTACTAATGTGGATAAAAATATTCTTGAAGCAGCTAGGGGAATGGGA
AGTACAGATTTTCAGATATTGTATAAAATAAAACTTCTGTTAGCCCTACCTGTTATTATG
TCTGGTATTAGAAATATGGTGATTATGACAATTGCATTAGCTGGTATCGCTTCATTTATA
GGTGCTGGAGGCCTAGGTGTAGCCATATATAGAGGAATCACGACAAATAACACAATAATG
ACAATTACTGGAAGTATACTTATTGCTCTATTAGCTTTAATATTTGATTTTATTTTAGGG
CTGGTAGAAAAATTTTTTCAACGAAAAAGAAAAAAGAAAAATAGGAAAAAAGTTTTTGCC
ATTCTAGGAAGCCTTATTCTTATAGCAACTATCTTTACGTCTTATTTATTTAATCCTTCA
AAGACTCAAACTATTCATATTGCTACTAAACCTATGACTGAACAATATATTCTTGGTGAG
ATGTTGGATATTTTAATTGAAAAAAACACAGGTCTAAACGTGGAAATTACACAAGGTGTA
GGAGGGGGAACATCTAATATCCAGCCAGCTATGGAGAATGGAGAATTTGATATTTATCCA
GAGTATACAGGTACAGGCTGGAATATGGTACTTAAGAAAAATGAATTATATACTGAAAGT
ATGTTTAGTAAACTACAGTCGGAATACAAAACTAAACTTAAAATGCAATGGACTGGTATG
TATGGTTTTTCTAATAGCTATGCATTAGCAGTTAGAAAAGAAGTTGCAGATAAATATAAT
TTAAAAAATATAACGGACTTAAAAGATGTATCTTCTAAATTGACATTTGGAGCTGAATAT
GACTTTTATGAGAGAGAGGATGGATATACTCCATTGTGTAATACATATGGACTGAACTTT
AAAGATACAGTTGATTTAGATATTGGATTAAAATACCAAGCTATTAATGAAAGTAAGATT
GACGTAATGCCTATATTTACAACTGATGGTCAGTATAGTGTTTCAGATGTTGTAGTTCTA
AAAGATGATAAAAATTTCTACCCATCTTATCAATGTGGAAATGTTGTTCGTTTGGAAGTA
TTAGAGGAAAATCCAGAACTATCAAAGGTATTTAAGATGGTTGGAGATATTTTGACTGAT
AAAGAAATGGCTAAAATGAATTATGACGTAGAAAACAACAATTTAGAACCTAGAGAAGTT
GCTCGTGAGTTTCTGAATAAGAAAGGTCTTTTATAA
>Cdif_630_PROKKA_03489 uvrA_3
ATGAACAATGAATTTATAATTTTAAAAGGTTGCAAAGAGAATAATTTGAACAATATTTCC
TTAAAAATACCAAAAAGAAAAATAACCATATTCACAGGGGTGTCGGGTTCTGGAAAGTCA
TCTATTGTATTTGAGACAATTGCAAAAGAATCACAACGCCAACTAAATGAAAGGTTTAGT
ACATTTGTAAGAAGTTTTTTACCTAAGTATGGAGAGGTTAAAGCTGATTGTATAGAAAAT
TTGTCAACACCAATTATCATAGACCAAAGTAGACTTGGTGGAAATTCAAGGTCAACCCTA
GGTACTATTACAGATGTAAATTCCTTTTTAAGAGCTTTATATTCAAGGTTTGGTAGTGAG
TATATAGGTAATGCCAATATGTTTTCTTTTAATAATATTGATGGTATGTGCCCACACTGT
CATGGGCTTGGAAAAAAGCTAGTTCCTAATATGAACCAAATTCTTGATATGAATAAATCA
TTAAATGAAGGTGCTATATTGCTTTCAGGGTTTGGAGTGGGTTCTTGGCATTGGAATATA
TTCGCTGAATCAGGATTTTTTGATATTAATAAGAGGATATGTGATTATTCAGAAGTAGAA
TTGGAAAAGTTTTTGCATGGTAAAGCAGAAAAGATTAAGATAGAAAATGCTGGTCAAACT
AACATGACATATGAGGGATTAATGGTTAAATTTAATCGCCTATACTTAAGTAGAGAGGGA
GAAATATCTGAAGCTACTAAGAAAAAATTGAGTAAACTTCTTATAGAAGATAGATGTCCT
ATATGTGATGGAAGAAGACTTAATGAAAGAGTATATAGGTCTTTAATTAATGGTTATAAT
ATAGCAGATTTAACTAGTATGCAAATTGATGAATTGGCTGAAGTTATTAAAAGTATAGAT
GAGCCAGAAGCACAACCTTTAATTAAAGGAATAATAGAAAAGTTAAACAGTATCATAGAT
ATAGGTCTTGGATATTTAACACTAGATAGAGAGACATCTTCTCTATCAGGAGGGGAATCT
CAGCGTATAAAGATGGTTAAGTATTTAAATAGTAATCTTGTTGATTTAATGTATATTTTT
GATGAACCAAGTGTAGGACTTCATCCAAAAGATGTGTATAAATTAAATAATCTTTTAAAA
AAATTGCGTGATAAAGGGAATACAATTATAGTTGTTGAACATGACCCAGATGTTATTAAG
ATTGCAGACCATATTGTAGATGTAGGACCAAAGGCAGGTAAGTATGGTGGAGAAGTTGTG
TATGAAGGCAGTTATGAAAATCTACTTACAAGTGGTACTTTGACAGGGAATGCTTTAAGT
AAATTTCTTCCTATTAAAGAAAGTGTAAGAGAACATAGTGGATATTTAGAAGTTAAAAAT
TGTAATAAAAACAATTTAAAAAATGTATCGATTAAGATGCCTAAAGGTGTATTGACTCTA
GTTACTGGAGTAGCAGGAGCAGGTAAAAGTACGTTGATTAAGGATGAATTTTTAAAGCAA
AATCCTAGTGCTGTACTTATAGACCAAAGCCCTGTTTCAGCAAATTCAAGGTCGAGTTTG
GCAACATATAGTGGAATTATGAACAACATAAGAAGCATATTTTCAAAAACAAATGGCGTA
AATGCTTCTTTATTCAGTTCAAATTCAGAAGGAGCTTGTGATAACTGTAAGGGTTCTGGA
ATAGTAGAAATGAATCTTGCTTTTATGGAGAGTATAAAGAGTACCTGCAATGTTTGTGAA
GGTAAAAAATTTAAAAAAGAAGTTTTAGAATATAGGTTTCAAGGGAAGAATATAATTGAA
GTTCTTGAAATGTCTGTTTTAGAGGCAATTGAGTTTTTTAATTTAAAACAGATTAAAACG
AAATTACAATGTATTGAAAAAATGGGTATTGGATACCTTACTTTAGGACAAACTCTTGAT
ACTTTGTCTGGAGGAGAGTGTCAAAGATTAAAGCTTGCTAGTGAATTAAATAAGGAAAGT
TCAGTGTATATATTAGATGAACCAACAACAGGTCTTCATATGGCTGATATTGAGAATTTT
ATAAGTATAATTGAAGAGATTGTAGATAATGGAAATACGGTCATAATAATTGAACACAAT
ATAGATGTAATTAAAAGAGCTGATTGGATTATTGAGCTGGGACCTGAAGGAGGAACAAAA
GGCGGGAGAGTAATATTTGAAGGTATTCCAAAACAATTATGTAACAGTAAAATATCATTA
ACAGCAAAATATATAGTATAA
>Cdif_630_PROKKA_03490 group_5216
ATGGAAAGTAAAACGAAGTACATAGGAATAAGTATATTAATATTATTGATGATATTTTTA
ATTGCAAAGAATTTTAACGGAAAACTTGAAATACCTATTCCTGAGAGTAATAGTAGAAAA
TTTAAATCAGCAGCAGTGTTTTATCCTCAACATCAAGATGATGAGGTTTTATGGGGAGGA
AGTGCCATTGTAGATGCTATAAAACAGTGTGGTGTTGATAATGTATATGTGGTATTAGTA
TCAGATGGTTCTGGAGTTAACGTTTTCAAAGCTAACACAAAATTTAGAAATTTAACTAGG
AAGCAAAAGGAAGAACTTAGAAATAACGAGTTTAAATCAGCTTTGAGAGAGCTTGGAGTG
AAACCTCAAAATGTGATTATACTTGCAGATATAGATAAAAAGGAAGGCACACATTATGAA
TTAATGGAAAAGACTATATTGGATTTTGAACATAAGTTTAAAGGCAATGTGACCCATATA
GCCCATCACTATAAGTATGATGACCATATAATGCATAGAAAGAATGGGGAAGTTTTAAAG
AAACTTAAACGTGAGGGTAAGATAAAAGATGACTTGTATTTTGTTAAGCCAAAATATGTA
AAGTATATACCAAGAAATGAAAGAGCTATCTATAAAGCAATGGATTTTGATGACTACAAT
AAGGTTAAGAGTGCTTGTTATGAATATAAGGTTGTAAATTCAAAGCGTAAAATGTATGGT
ATAGGATATATTTCGGCACATAGTTATTTTGAACATCTTCTAAATGACCCTGAACTTACG
TCTGTATTAAGTGAAGATTAA
>Cdif_630_PROKKA_03491 hslO
ATGAGAGATTATGTACTAAGAGCGACATCAGGAAATGGTCAAGTTAGAGCATTTGTCGCA
ACTACTAGAAATACAGTAGAAGAAGCTAGAAGATTACATGAAACTACAAAAGTAGCAACA
GCAGCACTTGGAAGAACATTAACAGCCACATCTATAATGGGATTAATGATGAAAAATGAT
AGTGATAAATTGACTGTAATAATAAAAGGTGGAGGTCCAATTGGAACTATTATTGCCACA
TCAGACTCTAAGGGAATGGTAAAAGGATATGTAGGAAATCCACAAGTAGAGGTTGAAGAC
TATCCAAATGGAAAGTTAAATGTAGCAGCAGCAGTAGGTACAGAAGGTGTTGTAAAAGTT
ATAAAAGACTTAGGTCTTAGAGAACCATATAATGGGACTTATCCATTGGTAAGTGGAGAA
ATTGCAGAAGACTTTACTTATTATTTTGCTGTATCAGAGCAGACTCCATCAGTAGTAGCT
TTAGGTGTTCTTACAAAAGAAGATGAAGTAGAGTTTGCTGGAGGATTTATAGTTCAATTA
ATGCCAGATGCAGAAGAAGAGACTATTGCTAAGTTAGAGGAAAATGTAGCTAAATTACCT
TCTATAACTAACATGTTAAAAGAAGGAAAATCACCAGAGGATATATTAAATATTGTTTTG
GATGGTTTGGAACCTAAAATACTTGATACCTGTGAAGTTGGGTTTATGTGTGAATGTTCA
AAAGAAAGAGTAAAAACTGCTTTGGTTGCAATTGGTAAAAAATCATTGGCTCAAATAATA
GAAGAAGATAAAAAAGCAGAAGTTGGTTGCCAGTTCTGTAATAAGAAGTATATGTATAGT
GAAGAAGAGTTGCTTGAAATTTTAAAGGAAATGTAG
>Cdif_630_PROKKA_03492 group_5217
ATGAGTCAATATAGTGATTTTGCGTTTGTATATGATGAACTTATGAATGAAGTTGATTAT
AATGGTTGGGTTAAATATATAGAAGATATAATAGATAGTGAAGGTGTAAAAGTAAAAAAT
ATATTGGAATTGGCATGTGGCACGGGTAATCTTACAATTCCATTGACTAAAAAAAATTAC
GATATAGCTGGTATAGATATATCTGATGAGATGCTTAGTGTAGCAAGAGAAAAGGCAGAA
AAAGAAGGAGTAGAATTAGTTTTACTTCAACAAGATATATCAGAGCTTGATTTTGAAATA
TCTGATTTGGACTGTGTACTTTGTGCTTGTGATGGATTTAATTATATAACTTATGATGAT
GATTTGGAAAATGTATTTTCAAAGACATATGAATTATTAAAGAAAGATGGAATATTCATA
TTTGATATAAGTTCTTTTTATAAATTAGCCAACATATTGGGAAATAACATGTATGGAGAA
AATAGAGAAGATATAGCGTATATGTGGCAAAATTACTTTGATGAAGAAGAGAATCTAATT
GAAATGGAACTTACATTCTTTATTAAAGATGAATGTGGAAAGTTTGAAAGATTTGAAGAG
ATACACCAACAAAGAGCATATACTGAAGATGAGATAGTTGATATGCTTGAAAAATCTGGA
TTTAAGGATATAAAATATTATGGGGATTTTACATTTGACAAACCTAGTGAAGAAAGTCAA
AGAATCTTCTTTGTATGTAAAAAATAA
>Cdif_630_PROKKA_03493 group_9814
TTGAAAGAAAAAGTACAAAGAGAAAAGAAGATAACTAATGGCAAGAATACTAAAATATTG
ACAAATGATGATATAATGAAATATGAGATAGCCTCAGAACTAGGTCTTATGGATAAAGTT
GGTGAACGTGGATGGGCAGGACTTACAGCTAAGGAAGCAGGAAGAATTGGAGGTATGCTT
ACATCACGCAAAAAGAGGCTTAAAAAGATTGTGGAGGAGCAGAATAAAAAGGATGAGTCA
ATATAG
>Cdif_630_PROKKA_03494 ykuR
ATGAGAGAGGCATCATATTTACAAGAACAACTTTATAAACATAGGAAGTCATTAAATCCT
ATTGCAGAGATTGGGAGAAAAGAGTATAAGACTTCAAAATATATAAGAGATTATCTTGAT
AAATTAGGAATTGAGTATGAAGTTTATTTAGAAACAGGTATAGTAGGTGTAATAGAAGGT
AAAAGACCTAAAAAAGATATTGCTTTTAGAGCTGACATAGATGGTCTTCATAGTGAAGAA
GGGGTAAAACATTTATGTGGTCATGATGGACATGCTACTATATTACTTGGATTAATTGAG
TATTTAAATGATAATAAAGAAGACTTAAATGATAATATAGTATTTATATTCCAACCAGCA
GAAGAAGGTCCTGGGGGAGCAAAAGCTTTAATAGATGAAGGAGTGCTTAGAAAATACAAT
ATTGATGAAATATATGGTCTTCATATATATCCAGAGTTACCAGAAGGTTATGTAGGTACA
AGAGAGGGCTATTTTATGGCTCAAATAGGAGATATTGACATAGAAATAGTGTCTAAAAGT
GGACATGGAGCTATGCCACAAAATGGTATTGATGGTATAGTGATAGCTTCAAACTTTGTA
AGCTCACTTCAAACTATAGTGTCTAGAAATATAAGCCCAATAGACAATGCAGTGTTGACT
ATTGGTAGAATTGAAGGGGGAGCTAGAAGAAATATAATAGCTGAAAATATAAAGATGGAA
GGTACTATGAGATGTTTCAGCCCAGAAGTGTATGAGAAAATGAAGCTTAGAGTTAGAGAA
CTTGCTAGAGGGTTTGAATTGGCTTATAACTGTAAGGTTAATATAAATATTATAGATGAT
TATATCGCTGTTAAAAATGACAAGGATTTGTATCAAGAGTTTGTAGAGGCTATTGGAAGT
GATACTGTTGTAGAGTTAGAGCCACTTATGATATCAGAAGATTTTTCTTATTATCAAAAA
GAAGTTCCAGGATTATTTTTTATGTTGGGTTCAAGAAACGAAGAAAAAGGATTTGTAAAT
GGTCTTCATAATATAAACTTTAATTTTGATGAAAAGATATGTGTAAATGCATTGAATGTT
TATTCAAAATTATTAAAATACAAAGAAGCAATAGATTAG
>Cdif_630_PROKKA_03495 sdaB
ATGGATACTTTAAAGGAACTTTTTAAAATAGGAAGTGGACCTTCAAGTTCTCATACTATG
GGACCACAAAGAGCAGCAGAGAGATTTAAGAATGAAAACCCAGATGCAGAAAGTTTTAGA
GCAATATTATATGGTAGTTTGGCAGCCACAGGGAAAGGTCATTTAACTGACTATATAATT
GAAAAAACTATAGCACCTAAAAAAGTCGAAATTGTTTGGGAAGAAGATATTATAAAAGAT
TTTCACCCAAATGGGATGAAGTTTGAAGCTTTAGATAAAGATAAAAATGTAACAGCTGAA
TGGACTGTATATTCTGTAGGTGGAGGGACTATAGCAGAAGAAGGCCAAAGAAACAGTAAA
AGCAATAGTATATATCACTTAGATACTATGGATGAGATAGTAAAATGGTGCAAAGAAAAT
AATAAGACTTTGGTAGATTTTGTGTTGGAATGTGAACCAAAAGACATAAAAGATTATATA
AAAACTATAAAAGATGCTATGAGAAAATCTATTGATGATGGACTAAGTACAGATGAAATA
ATACCAGGCAAGTTATTATTAAAAAGAAGAGCAAGTACATTTTATAATGCATATAAAAAA
GATAAGAGCTTCTCAACACTTGTATATGCATATGCACTAGCAGCTTCAGAGCAAAACGCT
TCTGGTAATATAATAGTTACAGCACCAACTTGTGGTTCTGCTGGAGTAATACCAGGAATA
TTCTTTGCAATGCAGGATTTCTATAATTATGATGACGAAAAAATAATTGAAGCACTACTT
GTAGCTGGAATAATAGGTAATATAATAAAAACTAACGCTTCAATATCTGGAGCAGAGGTA
GGGTGTCAAGGTGAAGTTGGAGCCGCTTGTTCTATGGCAGCAGCAGCAGTAGCATACTTA
AAAGGTGGAACTATAGACCATATTGAATATGCGGCAGAAATAGCACTTGAACATCATTTA
GGAATGACTTGTGACCCTGTATATGGATATGTTCAAATTCCATGTATAGAAAGAAATGCA
ATGGCAGCTCAAAGAGCTTATGATGCAGCTAATTATGCATTATTAACTGATGGCTCACAT
TCTGTCTCCTTAGACCAAGTTGTTGAAACAATGAAAGAAACTGGTATAGATATGATGGAT
AAGTACAAAGAAACAGCTAAGGGTGGACTTGCTAAACATTTCTTCTCTTGCTAA
>Cdif_630_PROKKA_03496 dapA_1
ATGTTATTTAAAGGTTCTGCTGTTGCTTTAGTTACCCCATTTACAGAGGATAATAATGTC
AACTTTGAAAAATTAGGTGAATTAATCGAATATCACATTGAGAATGGCACAGATGCACTA
GTTGTTTGTGGAACAACAGGTGAGGCGACTACTATGAGTGAATCTGAAATTTTTGCTGTA
ATAAAATATACAGTTGAAAAAGTTAATAAGAGAATACCTGTTATAGCAGGTACTGGTTCA
AACAATACTATGTTGTCTGTTCATATGAGTCAAGAAGCTGAAAAATTAGGGGTGGATGGT
CTTTTAATAATAACTCCTTACTATAATAAGACTAATGAGAAAGGTCTTAAACTTCACTTT
GAAACAATAGCAAATAGCGTTAAGTTGCCAATTATTTTATACAACGTACCAGGAAGAACT
AAAGTGAATATAAAGCCATCTGTTGTGGCTGAACTTGCTAAAATAGATAATATAGTTGCT
GTGAAGGAAGCAAGTGGAGACTTAGCTCAAGTTGCAGAAATAGCTAAATTAGTACCTAAA
GACTTTGCTATATACTCCGGTAATGATGATACTATACTACCACTATTATCATTAGGTGGA
AGTGGTGTTATCTCTGTACTTGCTAACATATGTCCTAAAGAAACACATGATTTAGTAACT
AAATTCTTTGAAGGTGATATTGAAGGCTCAAAAAAATTACAACTTGATATGGATGCTTTA
ATTGCTGCTTTATTTATAGAAGTAAATCCAGTTCCTGTTAAAACTGCCATGAACATTTTA
GGTTTTAATGTTGGTGATTTAAGACTTCCTCTAGCTGAAATGGAAGAAACTAATCTTAAT
GTGTTAAAACAAGAATTGACAAATTTTGGATTTAAATTTTAG
>Cdif_630_PROKKA_03498 asd
ATGAAAAAAGTAAATGTAGCAATAGTTGGTGCTACTGGAATGGTAGGTAGAACATTTTTA
AAAGTATTAGAAGAAAGAAATTTTCCAATAGAAAATCTATTTTTATTCTCTTCTTCTAAA
TCAGCTGGTTCTAAAGTAATGTTTTGTGGTAAAGAATATATAGTAGAAGAATTAAAGGAA
ACTTCATTTACTGATAGAGGCATACAAATAGCATTATTCTCTGCTGGTGGAAGTATTAGT
GAAAAGTATGCTCCAATAGCTGCTTCAAATGGAATCTTAGTAGTAGATAACTCTAGTCAA
TGGAGAATGAATCCAGATGTGCCTTTAGTAGTTCCTGAGGTTAATCCAGAAGCCATAAAA
AATCATAAGGGTATAATAGCTAATCCTAACTGCTCTACTATACAAGCTATGGTTCCCCTT
AAAGCTCTTGATGATAAATACAAAATTAAGAGAGTTGTTTACTCTACTTACCAAGCTGTA
TCTGGTTCTGGTGTTAAAGGTGTTGAAGATTTAGAGAAAGGAATGAACGGTAATCCTACT
GGATTCTACCCTCATCAAATCTCTTACAACTGTCTTCCTCATATAGATTCATTCACTGAA
AATGGATACACTAAAGAAGAAATGAAAATGGTAAATGAAACTATGAAAATACTTGATAAC
TACGATTTAAAAATAACTGCAACTACTGTAAGAGTTCCAGTAAAAAATGGTCATAGTGAA
TCTATAAATGTTGAGTTTAACAATCCATTTGAGTTAGATGATTTAGTAAAAACACTTGAA
GAAGCTCCAGGTGTTGTAGTAGTTGATAATCCTGCTAAAAACGAATATCCAACTGCTGTA
GAATTTGATGATAGAGATGAAGTATTTGTTGGAAGAATAAGAAGAGATTTTAGTGTTGAT
AATGGTGTAAATCTTTGGGTTGTTGCTGATAATATAAGAAAAGGTGCTGCAACTAACGCA
ATTCAAATAGCTGAAATGGCTTTATCATACGATTTAGTATAA
>Cdif_630_PROKKA_03499 dapA_2
ATGATATTTAAAGGTTCTGCTGTTGCTCTAGTTACACCATTTACAAAGGATAACAAAGTT
GATTTTGACAAATTAGGTGAATTAGTTGAATACCAAATAGCTAATGGTACTGATGCTATA
GTATCTTGTGGTACTACTGGTGAAGCTAATACTATGACTGATGAAGAACAACTTGCTACT
ATTAAGTATGTTGTTGAAAAAGTTAATAAAAGAGTTCCTGTTATAGCTGGAAGTGGTTCT
AATGATACTATGCACTCAGTTAACTTAAGTCAAGAAGCTGAAAAATTAGGAGTAGATGCT
CTATTAATAATAACACCTTATTACAATAAAGCTAATAAAGCTGGACTTAAGCGTCATTTT
GAAACAATAGCTAACAGTGTTAAACTTCCAATTATACTTTACAATGTCCCTGGAAGAACT
TGTGTAAATATAAGTCCTAGCCTTATAGTTGAACTTGCTAAAATTGATAACATAGTTGCT
GTAAAAGAAGCTAGTGGAGACCTAGGACAGGTTGCAGAAATAGCTAGTTTAGTTCCAGAT
GACTTTGCTATCTACTCTGGTAATGATGATACTATACTTCCTTTATTATCTTTAGGAGGT
CAAGGAGTTATATCAGTACTTGCTAATGTTTGCCCTCAAGAAACTCACGATTTAGTAGCT
AAATTCTTTGAAGGCGATATTGAAGGTTCTAGAAAATTACAACTTGGTATGGATGCTCTA
ATCGCAGCTTTATTTATAGAAGTAAATCCTATACCAGTTAAGACTGCAATGAATTTATTG
GGATTCAATGTTGGAGATTTAAGATTACCTCTAGCAGAAATGGACCCAGCAAATTTAGAA
GTATTAAAGAAAGAATTAGTTAACTTTGGACTAAAAGTTAATGCATAG
>Cdif_630_PROKKA_03500 dapB_1
ATGTTAAAAGTTATAGCAACTGGTTATGATGGAAAAATGGGTAAGATTTTAGCCGATACT
ATAAGAGAAGATAATGAATTAGAATTGGTTTGTGTTGCAGCTAGAGGTCTGGATAGCTAT
GAAGGCGACCTTAAAATTTATGAAGATATGAGTACTATAGTTGAGGAAGCTGATGTAGTT
ATAGATTTTTCTCATCACTCTAATTTAGATAATATCTTATCTTACGTTTTAAAGACTAAA
ACACCTTTAGTAATTGCTACTACTGGATATAATGATGACGAAATGAACAAAATACGTGAA
GCGGCTAAAGTTATTCCTGTATTCCAATCATATAATATGTCTCTTGGTGTAAATGTATTA
GTAAAATTGGTTAAAGATGCAGCTAAATTACTAGAAGGATTTGATATAGAAATAATAGAA
AAACATCACAACAGAAAAGTAGATGCCCCAAGTGGCACAGCTGTTATGATTGCTAACGCT
ATAAAAGAGGTTTTGCCAAACGTTGAAAATAATTATGGTAGATATGGTCGTAGTGCAAAA
AGACAACCAAATGAAGTTGGTATTCATGCTATAAGAGGTGGAAATATTGTTGGCGAACAT
GATGCTCTATTTGCTGGAGACAATGAGGTTCTTACAATAAGCCATCAAGCTCAATCTCGT
GGTATCTTTGCAAGTGGTTCTATAGCTGCTGCCAAATACTTAGTTAAGCAAAAACCAGGA
TTTTATAATATGGACAGCATGTTGGGATAA
>Cdif_630_PROKKA_03501 dapH_2
ATGGTAAATTTAAACGATGCTTATGAAATAGCAAGGTATATAAAAGAAGTTAAAAAGAAA
ACACCTGTTAAGGTATATGTAAATACTAACTCTTTACACTTCCAATCAACTGATAAATTT
AAGGTATTTGGAAGTAATGGTTCTTATATATTTGTAGGTGACTATGAGGATATAATGGAA
GTATTAGATAAACATGGAAATGATATAACAGATACTCATGTAGAATATGATAGAAGAAAT
TCTGCTATTCCTCTAAAAAATACTTTAAGTGAACATGCAAGAATTGAGCCAGGTGCAATA
ATAAGAGACATGGTTACTATAGAAAAAAATGCTGTTGTAATGATGGGAGCTGTTATAAAT
ATAGGAGCTGTTATTGGTGAAGGTTCTATGGTAGATATGAATGCTGTTATTGGAGCTAGA
GGAACTCTTGGTAAAAATGTTCACTTAGGTGCTGGTGCTGTTGTTGCTGGTGTTTTAGAG
CCACCTTCTGCTACTCCTGTTATAGTTGAAGATGATGTTTTAATAGGAGCTAATGCAGTT
ATTCTTGAAGGTGTTAGAATCGGTAAAGGTGCTGTTGTTGCAGCTGGTGCTGTTGTAACT
ACTGATGTAGAAGCTGGTGCCGTTGTTGCTGGTTCTCCTGCTAAAGTTATAAAAATGAAA
GATGAAAAAACGGCTGACAAAACTAAGCTTATGGAAGACCTTAGAAATTTAGATTAA
>Cdif_630_PROKKA_03502 group_10145
ATGTTAAAAGAAGAAAAAACTTATCAAGAGAAAGACGCAAAAGTATTCAATGGAGTGGCA
GCTTTGATAATGATTTTATTATTTTTAGTAGTTTCAATAGGTATCATGGTTTTTGGGATA
GTAAAACTTGATAGTGGATTTACTGGAATAGGTTCACTTATGTTAATTTTGGGACTTGTA
TTTATAGTAGTAGATTTTATCCTATTTTTTGGGCTAAAAATGATTAATCCTAAAGAAGCT
ATAGTTCTAGTTTTGTTTGGTAACTATTATGGAACTATAAAAAAAGAAGGGTACTATTGG
GTGAATCCATTTTGTTCAGCAATAAACCCAGCAGTATCAAGAATTAATGTATCGAAATCT
TCATCTGATGAAAAGGTAGATATATCAACTAATTCAAGGGGCAAAAAAGTATCTTTAAAA
ACAATGACTCTTAATAATGAAAAGCAGAAAGTCAATGATTTATTAGGAAATCCAATTATA
ATAGGAGTGGTTGTAATTTGGAAGGTTATAGATGCAACAAAGGCAGTATTTAATGTGGAT
AATTATAATACATTCTTATCTATTCAGTGTGATTCTACTATTCGTAATGTTTCAAGACTT
TATCCATATGATGTATCTGAAGATGGAGATGAAAAATCTCTTCGTGGTAGTAGTCAGGAA
ATAGCAGATAGATTAAAAGATGAATTACAATCAAGGGTTGATATTGCAGGAATTGAAGTG
TGTGAAGTGAGAATTACTCATCTTTCTTATGCACCAGAGATTGCAGCAGCAATGTTACAA
CGTCAACAAGCAGAGGCTATAATAGCAGCACGTAAAAAGATTGTTGAGGGGGCTGTAAGT
ATGGTAGAGATGGCATTGACTAATTTAAGTGAAAATAATGTTGTGACTTTGGACGAAGAA
CGTAAAGCAGCTATGGTAAGTAATCTGTTAGTTGTGCTTTGTGGCAATAAAGATGCACAA
CCAGTGGTAAACAGCAGTTCTATTTATTAA
>Cdif_630_PROKKA_03503 dapB_2
ATGTTGAAAGTTATAATTAGTGGCTATAATGGAACAATGGGAAGAGTTTTAGCAGAATGT
GTAAAAAAAGATAATGAATTAGAGTTGGTTTGTGGTGTAGCTAGGTCTGCTGATGAAAAA
GGTCATCATAGTGATACAAAACTTTACAAAACAATGACTGATGTAACTGAAAAAACTGAT
GTAATAATAGACTTTTCACATCATGAGACTTTAGAGCCAATATTGTCATATGCTCTAAAA
AATAATACACCTGTAGTATTAGCTACTACTGGATATGACGAAAATGACTTAAATAAAATA
GAAGAAGCATCAAAAAACATTCCTATATTATTATCATCAAATACATCTCTTGGAGTAAAT
ATATTAATAAAATTAGTTAAGGACGCTTCAAAGATGTTAGAAGGTTTTGATATTGAAATC
ATAGAAAAACATCACAATAGAAAAGAAGATGCCCCTAGTGGAACTGCTACTATGATAGCT
AATGCAATTAGAGAAGTCTTGCCTGAAAGTGAAAATACACATGGTAGATATGGTAGAGAT
TGTAAAAGAAAACCAAATGAAATTGGAATACACTCTATAAGAGGTGGCAATATAATCAGC
GACCATGATGTTATATTTGCAGGTGATAATGAAGTTCTTACATTAAGCCATCATTCTCAA
TCTGATGAAGTATTTGCAAACGGTTCTATAGTTGCAGCTAAATTTTTAATTGGTAAGCAA
TCTGGACTTTATAAAATGTCAGATATACTAGGATAA
>Cdif_630_PROKKA_03504 group_584
ATGAGTGATATTTCAGGTCCAAGTTTATATCAAGATGTAGGTCCAACAGGGCCAACAGGT
GCTACTGGTCCAACAGGACCGACGGGGCCTAGAGGTGCAACTGGAGCGACCGGAGCAAAT
GGAATAACAGGACCAACAGGAAATACAGGAGCAACTGGAGCGAATGGAATAACGGGTCCA
ACAGGAAATATGGGAGCGACTGGACCAAATGGAACAACAGGTTCTACAGGACCAACAGGA
AATACAGGAGCGACTGGAGCGAATGGAATAACAGGTCCGACAGGGAATACAGGAGCAACC
GGAGCAAATGGAATAACAGGACCAACAGGAAACAAAGGAGCAACCGGAGCAAATGGAATA
ACAGGTTCTACAGGACCAACAGGAAATACAGGAGCGACTGGAGCAAATGGAATAACAGGT
CCAACAGGGAATACAGGAGCAACAGGAGCAACAGGTCCAACCGGACTAACAGGAGCAACA
GGAGCAACCGGAGCAAATGGAATAACAGGACCAACAGGAAATACAGGAGCAACCGGAGCA
AATGGAGTAACAGGTGCTACAGGCCCAACAGGAAATACAGGAGCAACAGGTCCAACAGGA
AGTATAGGAGCGACTGGAGCAACAGGAACAACTGGGGCAACAGGCCCAATAGGAGCAACA
GGAGCAACAGGAGCAGATGGAGAGGTAGGTCCAACAGGAGCAGTAGGAGCAACAGGTCCA
GATGGTTTGGTAGGTCCAACAGGCCCAACAGGCCCAACCGGAGCAACCGGAGCAAATGGT
TTGGTAGGCCCAACAGGCCCAACCGGAGCAACCGGAGCAAATGGTTTGGTAGGTCCAACA
GGAGCGACAGGAGCAACAGGAGTAGCTGGGGCAATAGGTCCAACGGGAGCAGTAGGAGCA
ACAGGCCCAACGGGAGCAGATGGAGCAGTAGGTCCAACAGGAGCGACAGGAGCAACAGGG
GCAAATGGAGCAACAGGCCCAACGGGAGCAGTAGGAGCAACGGGAGCGAATGGAGTAGCA
GGTCCAATAGGTCCAACAGGTCCAACGGGAGAAAATGGAGTAGCAGGAGCAACAGGAGCG
ACAGGAGCAACAGGGGCAAATGGAGCAACAGGCCCAACAGGAGCAGTAGGAGCAACGGGA
GCAAATGGAGTAGCAGGAGCGATAGGACCAACAGGCCCAACCGGAGCAAATGGAGCGACA
GGAGCAACAGGGGCGACAGGAGCAACAGGAGCAAATGGAGCAACAGGTCCAACCGGAGCG
ACAGGAGCAACAGGAGTGTTAGCAGCAAACAATGCACAATTTACAGTGTCCTCTTCAAGT
TTAGTGAATAATACATTAGTGACATTTAATTCATCATTTATAAATGGAACTAATATAACT
TTTCCAACAAGTAGTACTATAAATCTTGCAGTTGGAGGGATATACAATGTATCTTTCGGT
ATACGTGCCACACTTTCACTTGCAGGATTTATGTCAATTACTACTAACTTTAATGGAGTA
ACTCAAAATAACTTTATTGCAAAAGCAGTAAATACACTTACTTCATCAGATGTAAGTGTA
AGTTTAAGCTTTTTAGTTGATGCTAGAGCAGCAGCTGTTACTTTAAGTTTTACATTTGGT
TCAGGCACGACAGGTACTTCTGCAGCTGGATATGTATCAGTTTATAGAATACAATAG
>Cdif_630_PROKKA_03505 hpt_2
ATGGATATAGAAACAAAAAAATGGGAAGTATTGTATTCAGAAGAAAAAATTAAAGATAAA
TTAAGGGAATTAGGAGCAATTATAGAAAAAGATTATAAAGATAAAAATCTTATGGTAGTT
TCTCTATTAAAAGGTAGCTTTATATTTTGTGCAGACTTAGTTAGAAATATAAACTTACCA
CTTAGAGTTAATTTTATGACTACATCTAGTTATGGAAACAATGAAGAAAGTACTGGAAGG
GTTAAAGTAGTTTCAGATGTGACTACTGATATAGCAGGATATGATGTTTTGGTTGTAGAC
GATATTACTGATTCTGCACTTACTATGGATTTTGTGTTAAAACATCTAAAAGCTAAAAAT
CCTGCTAGTTTAAAATGCTGTGTTCTTTTGGATAAACCAAGCAGAAGAAAAGTCGATTTA
GTGCCAGATTATTGTGGATTTGAAATAGAAGATAAGTTTGTGGTTGGATATGGGTTTGAT
TTTGGTGATTATTATAGAAATGTTCCTTATATATTCAATGTTACTGATGAAGATAGATAA
>Cdif_630_PROKKA_03506 group_9303
ATGAGAGATATAAGAAAAGAATTAGTGGAAATGTTAAAGGCAGAAGTTAAACCAGCAGTA
GGGTGTACTGAACCAGTAGCCTTAGCTCTAGCATGTGCAAAGGCAAAGGAATTATTAGGA
GAAGAAATAGTTGAAAATCGTATGTTAGTTAGTCCTAGTATTTATAAAAATGGTATGTGC
GTAGGTATACCAGGTACTGAAAGATTAGGATTAAAAATTGCAGCAGCTCTAGGTATAGTA
GGTGGACATTCTGAAAATGGATTAAGTGTGTTAGAAACTCTAACAAAAGAGGAAGTTAAA
ATAGCTGAGGATTATATGGATAATACTCCACTATCAATAACACCTGCTGATACAAGAGAG
AAAGTATTTATAGAAGTTGTGTTAAAAGGAAAAAATCATATTGCTAAAGTGAGAATAAGA
ACTAAACATGATAATTTTACGTTCTTAGAAAAAGATGGAGAAGTATTATTAGACAATGAA
CCAAAAGTATCAGCTTCAAATGATGCGGCAGAAAAAGCTGAAAGTTTAATGGATACAGTA
ACTATACAAGAATTAATAAAAAATGTAGAAGAAATTGATTTTAAAGATATAGAATTTTTA
CTAGATGGAGTAAAAATGAATGAAGAGATGGCTGAATATGGATTAAAACAAAAAACTGGT
ATTGGTGTCGGGTATGGAATTAAAAAGTCTATAGAGGAAGGTCTTTTAGGTAATGATGTT
ATAAATTATGCAATGATGTTAACTGCTGGAGCTTCAGATGCAAGAATGGCAGGGGTAAAA
ATGCCTGTTATGAGTTCAAATGGAAGTGGAAATCATGGATTAACAGCAATTCTTCCAATC
GTTGCTTATAATAAAAAATTCCCACAATCTGATGAAAGACTAGCAAAAGCTTTAGCTATA
TCTCATCTAGTAACTGGTTATATTAAGAACTATACAGGAAGATTATCTGCTGTATGTGGA
TGTGGTGTTGCTGCTTCTACTGGAGCAACTGCTGGTATCTCTTGGCTTATGAATGGTACT
GAAAAGCAAATAGAAGGAGCTATAGAAAATATGATAGCTGACTTAAGTGGAATGATATGT
GACGGTGCGAAAGCTGGTTGTGCATTAAAATTATCTTCTGCAGCATCTGCAGCTATACAA
AGTGCTATAATAGCTAAGCAAGATTGTTTTGTACCACCACTAAATGGTATAGTTGGTTCA
AGTGTTGAGCAAAGTATACAAAACTTAGGTAGAGTAAGTGACAAAGGTATGTCTATAACA
GATGAGATAATCTTAAATGTAATGAATGATATGAATAAAGTTGACTAG
>Cdif_630_PROKKA_03507 zraR_3
ATGATAGGTTTAGAATATATAAAATCTGATATTCAAAATATAGCTGAAGCTATAGTATCA
GTACTCAATATAGATGTAACTATAGTAAATAAGGAGTTATTTAGGATTGCAGGTACAGGA
GTATATATAGACAAAATAGGTGAGAAAGTAGATAAATATACGGCTTTTAAAAAATCACTT
ACAGAACAGATTACAATACTAATTGATGACCCAAAGAGTAGTGATATATGTAGGGAATGC
TATAAAAGTGGGGCTTGTGTAGAGTTTGCAGAGGTGTGTTGTCCCATTATATGTGATGGA
GTCTCTCATGGTGTTATAGGCCTTATAGCCTTTACAAAGGAACAAGCACAGATTATAGAA
AATAATAAAAGTGGTCTTATAAACTTTTTAGGCAAAATGGCAGACCTAATATCTAATAAA
TTAAAAGCACAAATTAAAACTTATGAGCTTGAATTAGAAAAGAAAAAATTAGAGACACTA
TTAAACAATATGGACAAAGCTGTTGTGTCTATTGATGTGGATGGAAAAATTGATAAATAT
AATTCAAAATTTAAAGAGCTTTTCAATATAAAAGATAGTATAACTGGCAAAAACATATTT
GTCGAATTAGATTTTATAAAGAAACCTTCTATAAATAACTTTAAGAAGGACAAATCCTGT
AGTTTTTTTTATAAAAGATACGGATATGATTCGAAGGGAATATACAACATCAATAAAATA
GTATTAAAAAATGAGTTAAAGGGATATGTTATTGATTTTATAGATAAAAGAGATGCTATA
AAAAACTACAATAAGATGAATAAAGATTATAGAATAAAATTGGAAAACATAATTGGAGAA
AGTGTAGCTATAAGAAATTCTAAAAAGGAAGCCCTAATAGCTTCTAAATCAACATCAACA
GTACTTATTACTGGGGAAAGTGGAACGGGTAAGGAGCTATTTGCAAGAGCCATACACAAC
CATAGCAATAGAGTAGATAATCCTTTTATAGCTGTAAACTGTGCTGCTATACCGGATAAT
TTATTAGAGAGTGAATTATTTGGATATGAAGAGGGAGCTTTTACTGGAGCTAAAAAAGGT
GGAAAGCTTGGAATGTTTGAAGTAGCTCATAAGGGAAGTATATTTTTAGATGAAATAGGA
GATATGAGTTTGCATTTACAGTCAAAGTTATTGAGAGTATTACAAGAAAAGGAACTTAAT
AAAATTGGAAGTAAATCAAATGTTTCAATAGATGTAAGAATTATTGCTGCTACAAATAAA
GATTTAGAAAAAATGGTTCAAAATGGGACTTTTAGAGAAGATTTATATTATAGATTAAAT
GTTATACCTATAAAATTACCAAGTTTAAGAGAGAGAAAAGAAGATATCCCACTTATAATC
AAGCATATGGTTAAAGAGTATTCAAAAAAATTAGATAAAAATGTTATTGACATAGATAGC
AGGGTTGTTGATGCTATGATGGAATATAAGTGGCCAGGGAATATAAGAGAGTTGCAGAAT
ATTATTGAATATAGTGTGAATATGTCTTCTTCTTCAATAATCACAATGAATGTAATTCCT
CAAAAAATTAAGAATACCTCTGTAGAAGAGTTAGAAGTTAAAAGCGATAGGATAATTCCA
CTTGATGAACTAGAGAAGATTGAGATAATAAAAGCTTTAAATAAGTACAAAGATTATAAA
AAAGATAAAGAATTAACAGCTAAAGCACTTGGAATATCAAGAGCTACATTATATAGAAAA
ATTGAAAAATACAATATAATTTCATAG
>Cdif_630_PROKKA_03508 group_8923
GTGAAAAGCATATTATGTCAGATAAATAAACAGCCAGTTAAAGCTAAATATACATCTGAT
GAATTAGAATGTTTTTTGGATACAATTGAGTATAATGTAGGTGATAAAATATTGCTTGTT
GGTCATATAGGAAACCTAGGCAAGAGATTGAGAGGTCTTGGAACTTCTGTAACTATACTG
GAGAATAGTAATTATGAAGATGTCTGTTATTCTCTAGTGTATAATGAAAATTGCAATGTA
GTTAAAGGTAAGTTAGAGTTTCTACCATTTGATGATAATCAGTTCAACAAGATAATAATA
GTTGACCAATTTAATGTTATTACAGATTGTGAAAAAGCTTCATCTGAAATACAAAGAGTG
TTAAAGGGCAATGGAGAGGTTATATTAGAGGATTTAAATTTAAAGAATTTAAAAGTTAAG
TTAAACTATCTTAAACATAAATTTTGTGGTTCTGTTGCAAAGATTCACTATCCACATGAA
GTATTTAATATATTTTCAAGATTAAACTTTGATGGTATGATTAAAGAGTCAAATAAATTA
AAATATATTTATGTGGGAAAAAGAAGATAA
>Cdif_630_PROKKA_03509 group_8950
ATGATAGCTGTTAAAGATGAGAATAACGTAGTAAACTTAAGAGGGGAGTTAGACAATAAG
CTAGAATTTAGCCATGAGATATTTGGAGAAAAATTTTATAATATGAAAATAAAAATAAAC
AGACTAAGCGATTCTTTTGATATACTTCCAATGACTGTATCAGAAAGACTTCTCCAAGAT
ATTGACCTTGATAAACAAAATTTAGTCAATGTCGTAGGCCAATTAAGATCATATAACAAA
ACATTAAATAATAAAAATAGATTAGTGCTTACAGTGTTTGTCAGAGAAATAAAAAGCATA
GACGAGGAAAATAAAGACCCTAATAGTATATTTTTAGATGGATATGTATGTAAGGAACCT
GTGTATAGGAAGACACCTTTAGGAAGGGAAATAACCGATTTATTAGTTGCTATAAATAGA
CCTTATAATAAATCTGATTATATACCATCAATAGTTTGGGGTAGAAATGCTAAATTTGCA
AAGAATCTAAAGGTTGGTGATAGAATACAGCTTTGGGGTAGGGTTCAAAGTAGAGAATAT
GAGAAAAAAATAGATGAAAATAATGTGGTCAAAAAAATGGCATATGAAGTATCCATATCG
AAAATAAAAAAATTGGATGAAAATAACAATGAATAA
>Cdif_630_PROKKA_03510 group_9231
ATGGTAGCAATCTTAAAGGCATTATATGTAGTATTCGCAGCAATCTTTGCAGTTGTGTTT
GGTAAAGACGTAGCTAAAGCAAACAAAGAGGGGAAACTAGAAGAACAAAGTACTCCAAAA
GTTGCTGTAACAGGATTTATAACAGACTTCTTTGATACATTAGGAATAGGGTCATTTGCT
CCAACAATAGCAATGTCAAAGGCTTTAAAGTTAAATATACCAGATAAAAAAATGCCTGGT
ACATTAAACGTAGCACATACTATTCCAGTTGTTACAGAAGCATTCATATTTACATCAATC
ATACCAGTTGATGGTGTTACTTTAGTATCTATGGTTGTGGCAGCAGCAGTTGGTTCATAT
ATAGGTGCAGGAATAATAGCTAAGATGGACGAGAGAAAAATACAACTTGTTATGGGTGTA
ACTTTAGCATTAACAGCAATATTAATGTTATTAGGTCATCCTTGGATTAACGTATTACCA
GGTGGAGGAAATGAATTAGGTCTTACTGGTGTTAAATTAGTAATAGGTGTAATAGGTAAC
TTTATACTAGGAGCTTTAATGACAGCTGGTATAGGTCTATATGCTCCAGGTATGGCAATG
GTTTATTTCTTAGGAATGTCTGCAAAAGTTGCATTCCCAATAGTTATGGGTTCTTGTGCA
TTATTAATGCCAGTTGCAAGTATGAAATTCATAAAAGAAGATGCATATACTAAAAAAGCA
TCAGTTATAATAGCTATATGTGGTTTAATAGGAGTTTTCGTAGCTGCATATATAGTAAAA
ACTCTACCAATGGATATATTAAAAGCATTAGTAATAGTAGTTATAGCTTATACTTCTGCT
ACAATGATAATGGCTGCAAATAAAAACAAAAAGACTGCTTAG
>Cdif_630_PROKKA_03511 group_9014
ATGAAATTTAGCAGAAGTATACAAGCTATAGACTCTCATACAGCAGGTGAAGCAACTAGA
ATAGTTGTAGGTGGAATACCTAACATAAAAGGAAATTCTATGCCTGAGAAAAAAGAATAT
TTAGAGGAAAATCTAGATTATTTAAGAACTGCTATAATGTTAGAGCCAAGAGGACATAAT
GATATGTTTGGTTCTGTAATGACTCAACCTTGTTGCCCAGATGCTGACTTTGGAATAATC
TTCATGGATGGTGGCGGATACCTTAACATGTGTGGCCATGGTACAATAGGAGCTATGACA
GCAGCTATAGAAACAGGTGTAGTTCCAGCAGTAGAGCCTGTAACTCATGTAGTTATGGAA
GCTCCAGCAGGAATAATAAGAGGAGACGTTACAGTTGTAGATGGAAAAGCTAAAGAAGTA
TCATTCTTAAACGTACCAGCTTTCTTATATAAAGAAGGTGTTGAAGTTGACTTACCAGGT
GTTGGAACTGTTAAATTTGACATATCATTTGGTGGAAGCTTCTTTGCTATAATACATGCA
AGTCAATTAGGTTTAAAAATCGAACCTCAAAATGCTGGTAAATTAACTGAACTAGCTATG
AAACTTAGAGATATAATAAATGAGAAAATAGAAATACAACATCCAACTTTAGCTCATATA
AAAACTGTAGACTTAGTTGAAATATATGATGAGCCAACTCATCCAGAAGCTACTTACAAA
AATGTAGTTATATTTGGTCAAGGTCAAGTTGACAGATCTCCATGTGGAACTGGAACAAGT
GCTAAATTAGCTACTTTACATGCTAAAGGTGAATTAAAAGTAGGAGAAAAATTCGTATAT
GAAAGTATATTAGGAACTTTATTCAAAGGTGAAATAGTTGAAGAAACTAAAGTTGCAGAT
TTCAATGCTGTAGTACCTAAAATAACTGGTTCTGCTTATATAACTGGATTTAATCATTTT
GTAATAGATGAAGAAGACCCACTTAAACATGGATTTATTCTTAAATAA
>Cdif_630_PROKKA_03512 group_2348
GTGGGAATTTCTACATCAATGAAAAACACATCACTTCATATATTTAGAGACCCGTTACTA
GATTTGATAGATAATGATTCTGACATAGACTTGTTAGGAGTGGTTGTAGTTGGGACATCA
GAGCACAATGAATGGAAAACATTTTTAGCAACTAGACTTGGAAGATGGATTGAATCATTG
CGACCTGATGGAGTGATTATAACTTTAGATATGGCAGGAAACCAGCACATTGATTTTACA
AATGCTATAGCAGAGTTTGTAAAATCAGATATACCTACAGTAGGTCTTACTATTATGGGA
GCAGATGGATTAGTAATTACCAATCCATATTTGGATAAAGCTACCATAATTGATTATAAA
AAGACAACAGGCTACATAGAAACAGAAGTAGTTGGAGACAATCACATGGACGAAGTTGAT
GTTAAAAAAGCATTGGCTTTCCTAAAATTAAAAATGCGTAAAGACGCAAAATAA
>Cdif_630_PROKKA_03513 prdA_2
ATGGGAATAGGACCTTCAACAAAAGAAACATCTCTTCATCACTTTAGAGACCCACTTTTA
GACATAGTTGAAAGTGATAAGGATGTAGATTTACTTGGAGTAATAGTAGTAGGAACTCCA
GATGGAAATGAAAATAAAACCTTTGTGGGACAAAGAACGGCCGCTTGGCTGGAAGCCATG
AGAGTAGATGGAGCTATAGTTTCATCAGATGGTTGGGGAAACTCACATGTTGACTACGCT
AACACATTTGAGGAAATAGGAAAAAGAGATATACCTGTAGTTGGAGTTACATTTAATGGG
ACTCAAGCTAAGTTTGTTGTAAGCAATCAATATATGGATACCATAGTTGATATGAACAAA
TCAAAAGAAGGTATTGAGACAGAAGTAGTTGGAGAAAACAACACAAATGAAATAGATGCT
AAAAAAGCTTTGGCATTTTTAAAACTTAAAATGAGAAAACATGGATAA
>Cdif_630_PROKKA_03514 prdA_3
ATGGAAGAAAAAATAATGAGAAGACTTGTTATAAAACCGTTTCATATGAATGAAGTTAAT
TTCGGTTCAAAAACTTCTATAAAGAAAGATGTACTTACAATAGATTTATCAAGTATAGAT
GAAATAAAAGAAAGAGAAGAGTTAATAACAGACATAAAAGTAGACATTATAAAACCTGGA
GATTATGACAGAGAAATTAATACTATTATGGACATTATACCAATATCAACAAAAGTTTTA
GGCAGACTGGGAGAGGGTATTACACATACTTTAACGGGTGTATATGTAATGTTAACTGGT
GCAGATGAAGATGGAAATCAAATGCATGAATTTGGTTCTTCAGAAGGAATTTTGAAAGAC
CAAATGGTATTTGGGAGATATGGAACTCCATCAGTTGAAGATTATATAATCCATGTAGAT
GTAACTTTAAAGGGAGGTTTACCTTTTGAAAGAACACTTCCACTTGCAGCATTCAGAGCA
TGTGATGATTTTATACAAGAAATAAGAGCATCTTTGAAAATGGAAGACGGAAGAAATGCT
ACTCAAGTTCGTGAATATTTTGACAAAATTCGACCAAATGCAAAAAAGGTTGTCATAGTA
AAACAAATAGCAGGTCAAGGTGCTATGTATGACAATCAGTTATTCTCAAAGGAACCTAGT
GGATTTGAAGGAGGAACATCAATTATAGATATGGGAAATGTACCTATGATTATATCTCCT
AATGAATACAGAGATGGTGCCCTTAGAGCTATGACTTAA
>Cdif_630_PROKKA_03515 prdB_1
GTGCAGAGAGCAATAGAGGAAGCTGGAATACCTACAATAATAATAGCAGCTCTTCCTCCA
GTAGTTAGACAAAACGGAACTCCTAGAGCAGTTGCTCCATTAGTTCCAATGGGTGCTAAT
GCTGGTGAACCACATAATATAGAAATGCAAACACATATATTAAGAGATACATTAGAGCAA
TTAGTTGCAATACCATCTGCTGGTAAGATAGTTCCATTACCATACGAATATAAAGCTCAC
GTTTAA
>Cdif_630_PROKKA_03516 prdB_2
ATGAGCCTTACAACAGTACAAGGACTTCAATCTGAAATATTCGTTCCAATAACACCTCCT
CCAGTTTGGACTCCTGTAACTAAAGAATTAAAAGATATGACTATAGCTTTAGCTACAGCA
GCTGGTGTTCATTTAAAATCTGACAAGAGATTTAATCTAGCAGGAGATACTACATTTAGA
GCTATACCTAATACAGCTACAGTTGATGAAATGATGGTATCACATGGTGGATATGACAAT
GGAGATGTAAACAAAGATATAAACTGTATGTTCCCTATAGATAGATTACATGAATTAGCT
GCAGAAGGATTTATCAAAGGAGTAGCTCCTATGCACTATGCATTCATGGGTGGTGGAGGA
AACCAACATGTCTTCACTGAAGAAACTGGTCCTGCTATCGCTGCTAAACTTAAGGAAGAG
GGAGTAGACGGTGTAGTTATGACAGCTGGCTGA
>Cdif_630_PROKKA_03517 group_8921
ATGGATAGGTTAAAATATATCTCATCAGAGACTTTTTATGAAGGTATTATAGTTGACATC
AAAGGCGGTGGAGTGACTATAGACCTAAAAGGTAGACTTGGACAATTTAAAATACCTAAT
AGAATGCTTATAACTGACTACGAACTTAAGATAGGTCAAGAAGTTGGATTCATGCTAAGC
TATCCTGAGGTATTAAGTCCAGAGCCTAATCAAGAGTATGTAGAAAATATTAGGAGAGAA
AAAGAAAAACAAGCAGAAATGCAATCAAAACAAGAAGAAAAATAA
>Cdif_630_PROKKA_03518 prdA_4
ATGTCAATAACTTTAGAAACAGCTCAAGCCCATGCAAATGACCCAGCAGTTTGTTGTTGT
AGATTTGAAGCGGGAACAATTATAGCGCCAGAAAACTTAGAAGATCCAGCAATATTTGCA
GACTTAGAGGATTCTGGATTATTAACAATACCAGAAAATGGATTAACTATAGGTCAAGTA
CTAGGAGCTAAGTTAAAAGAAACTTTAGATGCACTTTCTCCAATGACTACAGATAACGTA
GAAGGATACAAAGCAGGAGAGGCTAAAGAAGAAGTAGTAGAAGAAACAGTAGAAGAAGCA
GCTCCAGTATCAGAAGCAGCAGTAGTTCCAGTAAGCACAGGAGTTGCAGGTGAAACAGTT
AAAATACACATAGGTGAAGGTAAGAACATAAGCTTAGAGATACCTTTATCAGTAGCTGGT
CAAGCAGGAGTTGCTGCTCCAGTAGCAAACGTTGCTGCTCCAGTGGCAAGTGCAGCAGCA
GAAGTAGCTCCAAAAGTTGAAGAAAAGAAACTTTTAAGAAGCTTAACTAAAAAACACTTT
AAAATAGATAAAGTTGAATTTGCTGATGAAACTAAAATAGAAGGAACTACTTTATACATC
AGAAACGCAGAAGAAATATGTAAAGAAGCTAATGAAACTCAAGAGTTAGTTGTAGATATG
AAGTTAGAAATAATAACTCCTGATAAATATGAAACTTACAGTGAAGCTGTATTAGATATA
CAACCAATCGCTACTAAAGAAGAAGGCGAATTAGGTTCAGGTATAACTAGAGTTATAGAT
GGAGCTGTAATGGTATTAACTGGTACAGATGAAGATGGAGTTCAAATAGGTGAATTTGGT
TCTTCAGAAGGTGAGTTAAATACTACTATAATGTGGGGTAGACCAGGTGCTGCTGACAAA
GGTGAAATATTCATCAAAGGTCAAGTAACAATAAAAGCAGGAACTAACATGGAAAGACCA
GGACCTTTAGCTGCTCACCGTGCATTTGACTATGTAACTCAAGAAATAAGAGAAGCATTA
AAGAAAGTTGACAACTCTTTAGTAGTTGATGAAGAAGTAATAGAGCAATACAGAAGAGAA
GGTAAAAAGAAAGTTGTTGTTATAAAAGAAATAATGGGACAAGGTGCAATGCATGATAAC
CTAATATTACCAGTTGAGCCAGTTGGTACATTAGGAGCTCAACCAAACGTTGACTTAGGA
AACATGCCAGTTGTATTATCTCCACTTGAAGTATTAGATGGTGGTATCCATGCATTAACT
TGTATAGGACCTGCATCAAAAGAAATGTCAAGACATTACTGGAGAGAGCCATTAGTAATA
AGAGCTATGGAAGACGAAGAAATAGATTTAGTAGGTGTTGTATTTGTTGGTTCTCCACAA
GTAAATGCTGAGAAATTCTATGTATCTAAGAGATTAGGTATGTTAGTTGAAGCTATGGAA
GTTGATGGAGCTGTAGTAACTACTGAAGGTTTCGGAAACAACCATATAGATTTCGCATCT
CACATAGAGCAAATAGGTATGAGAGGTATACCAGTAGTTGGTGTAAGTTTCTCAGCTGTT
CAAGGTGCTCTAGTTGTTGGTAATAAATACATGACTCACATGGTAGACAACAATAAGTCT
AAGCAAGGTATAGAGAATGAAATATTATCTAACAACACTTTAGCTCCAGAAGATGCTGTT
AGAATAATGGCTATGCTTAAAAATGCTATAGAAGGTGTAGAAGTTAAAGCTCCTGAAAGA
AAATGGAATCCAAATGTTAAATTAAATAACATAGAAGCTATAGAAAAAGTTACAGGAGAA
AAAATAGTATTAGAAGAGAATGAGCAATCTCTACCAATGAGTAAGAAGAGAAGAGAAATA
TACGAAAAAGACGAAAACTAA
>Cdif_630_PROKKA_03519 nifA_2
ATGTTTTCGATACCAGAAGTAAAAAAAGTAGAAGAGGTAATGGATACAAAATTTACAACT
ATAGACGAAGACACAAGAATTGAAGATGCAATAAAAGAAATGATAAAAAGCAACACAAAA
ACTCTAATGGTAATAGATTCATCTGACCAATTAAAAGGCATTATATCCATGACGGATATA
CATAATCTTTATGAGATGCATAAAAAGTATGAAGGTCAACCAGTAAAACTTATAATGAAG
AAGGATGTAATATATGTCAACGAAGGTTTAACCTTAGATGAATGTAGAGATATAATGATA
TTAAAAAATATAGGGATTCTTCCTGTTCTTAGAGATAATAAAATTATTGGAGTTCTAAAA
CAAGAGCACATTAGGGACTATCTATATATGCATTTAGAAGATTATGGATTGACTTTGAAG
TATATTATAGGTCAAATTAAAGAAGGAATTTGTGCTATAAATAACGAAGGTGTTGTTATC
TTGTGGAATAAGTTTATGGAGGAAAGGTATGATATAAAGTCTGAAGATATAGTTGGTCGA
CCGATGAATGAATTTTTGGAAAATACTATTTCAGAAAAAGTACTAAATAGTAAAGTTGGA
ATGAGTGACTTGTATTTTACAGATAAAAAAGAAAATATGTATGCATTAGTTCATGCAAAT
CCTATATTTTATAAAGAAGAATTTATCGGTGTTGTATGTACAGAAGTTGATGTTACAGAA
GCTAAGATATTAGCTCTTGAACTTGAAAAAGTAAATGATACATTAAAATATCTAAAGAAC
GAAGTCAAAAATTTATCTAAAGGTAGTTTTGATAAGATTTTAGGTAAAAGTTATAAATTG
GAAAAATCGAAAGCGATTGCAAAACAAGTGGCTAGAACAAATAGTAGTATATTTATTTGG
GGCGAAAGTGGTACAGGTAAAGAAGTATTTGCAAGAGCTATTCATGATTATAGTGAGAGA
AAAGGGCAATTTATACCTGTTAACTGTAGTGCCATACCAAATGAGTTATTTGAAAGTGAG
TTTTTTGGGTATGAATCAGGTGCATTTACAGGAGCAAGTAAAAAGGGTCGAATAGGTATA
TTTGAACTTGCAAAAGATGGAACTGTATTTTTAGATGAAATTGCCGATTTACCTCTTAGT
ATGCAAGCAAAGTTGCTTAGAGTATTACAGGAAAAAGAAATAAGAAGAGTTGGTGGAGAT
ACCACAATAAAAATAAATCCTAGAATAATATCAGCTACCAATAAAGATTTGAGTAAAATG
GTAAAGGCAGAAAAATTTAGAGAAGATTTATACTATAGATTAAATGTTGTTGAAATAAAG
ATTCCTCCACTTAGAGAGAGAAAAGAAGACATAGGATTATTGGTTCATAGCTTTTTAGAG
GAGATATGTAAACAAAATAATAAGCCTGTTCTTACAATTAGCAAAGATGTAATAGATATA
TTTCAGAATTATAGATGGAAAGGTAATATTAGAGAATTAAAAAATACGATTGAAAATATT
GTTGTATTGTCACAAAATTCTAAAATAGATGTGGATGATGTACCAAGTTATATGATGGAT
TCTACAAATAATAGTACTGAAGAAGAAGAGTATCCTTTAGATTTAACGAAGGCAACTCAA
AAAATTGAAATAAAGAATATAACCAAGGCACTTAAAATGTCTAATGGAAATAAAGCTAAA
GCAGCTAAGATATTAAATATACCCAGAACAACTTTGTATTATAAGATAGACCAATACAAA
ATAGATGTGTCTAAAATATGA
>Cdif_630_PROKKA_03520 group_1022
TTGAAAACAAAAATTAAAAAATCAAGTATAATCAGTTTAGTAATTGCTTTTAGTATGGTA
TTTACTGCATTTACACCAATAGTATCTTATGCTGACGAAGTGACTAGCAATGATACAATA
CTTAATGGAGAAGAACAATCAAATGGTCAGACACCAGATGTAGAGAAACCATCAGACGGT
CAGGTACCAGGTGGGGAGAAACCATCAGACAGTCAAGTACCAGATGGGGAGAAACCATCA
GACGGTCAGGTACCAGATGGGGAGAAACCATCAGATGGTCAGATACCAGATGGGGAGAAA
CCATCAGATGGTCAGATACCAGATGGAGAGAAACCATCAGATGGTCAGATACCAGATGGG
GAGAAACCATCAGATGGTCAGATGCCAGATGGAGAGAAGACATCAGATAGTCAGACGCCA
GATGTAGAGAAACCATCAGATGGTCAGATGCCAGATGGGGAGAAACCATTAGATGAGCAA
ACTCCAGAAGAAGAAAAACCATTGGAAGAAGAAATAGTTATAGAGGAAATGAGTTTAAAA
CAAGATATTGATAAAATTCTTGATATGACTTTATCTCAAATAAATAAAATAGTATATAAC
TTTTGGGAAGATGAAGAAGATGTAAAGGCAGATGAACAATCAGAAATTAACCAAGTTTTT
ACTTCAGAAGACTCATTTATTAGCTTATGGTATGACAAAAAAGCAAAAGTAAAAAATTCT
TGTTTACTAAAAGAAATAGATGGTTCAGATAGACCTTATCATGATTTAAGATTTGATGAT
ATTACAAAGACTTTAACTTTTGACTATGTAATAAAGGGTCTTGTAGGAGCAAGCTCAAAA
GACGACAAATATGTAATAGAAGGTGAAGATGGAGAGCAAACTGCATTTTGTTACAATAAT
CATTTAAGACCACCAAGTAGTAATGGAAAGAGTCCATATTTACCAGCAGAAGATTTTAAT
GGTCAAGAAAACCAAAATGAAGAAGCAGTTAAATCTATACTATATGCAGGTTCTGAATTT
GATGGATTTGGATATAAGCAACAATTTAATTTAGGTGGAGAAGAAAATGAATTGATGACT
TACTCAGCTACTCAAAGTGCAATTTGGATTATTCTTGGACAAATGGATGAACAAGAAAGA
CTTAAGCAGTATCAAGGTTCTATAAACCTTTGTGATAAACTTATAGAAAGAGCAAAAACT
GAAGAGGAAAGAGCTGAGTATCAGAAGAAGAAAGAAGTAGCGATAAATATAAAAGCTTAT
TTAGAAGCATTGTTAAAAGCAGGTCGTGAAGAGTTAAAGCCAAATAATACAGGAAAACCT
AGTTTGAGTAATGGTTTAACTAAGATTAACTTTGAAAAAAATGAAGATGGTACTTATGAA
ACAGAAGCTGTAGCCTTAGTAGGTTATAGTGGTGTAGTAAAGTTAAGACTACCAGATGGA
GTAACTGCTTATGATGTAGATGGTAATATAATAGGTACAGGCGAAGTAGAAATTTCAACG
CAACAGAAATTTAAACTTAAGAGTGTTGGAAAACCAGATGCCAAAGCTAATATTTCTGCT
GTATCTTATGATTATATTTTTCCAAAAGCTATTCAATATTATAAGGCAGTGCTTGATTTA
GGACAAAAAGACCATTCATCTTCATTACCATCTAGCAAGCAAAATTTATTAAGTTATACA
ATAGAGAAAAAGAATGGTCAAGAAGTTAACTTTAATATAGGTTTACCAACAGATGATGAT
GATGTTGTAAATCCACCAGTGCCACCAATAGATGATGATGTTGTAAATCCACCGGTGCCA
CCAACAGATGATACAAATGGACATAAGCCAAAACCATCACCACCAATAGATGATACAGTA
ATAAATCCACCAGTACCACCAATGGATGATACAATAATAAATCCACCAGTACCACCAACG
GAGGATGCAGTGTTAAACCCACCAGTGCCACCAATGGAGGATGCAGTGCTAAATCCACCA
GTGCCACCAACAGATGATACAGTGTTAAATCCACCAGTACCACCAGTAAGTGATACAGTG
GAAAAAACTCCAGAACTATCAAGAGATGATACAATAGTAAAATCACCAAAAACAGGTGAT
GAAACTCAGCTAATGTCATATGTATTTATTAGCGTCATTGCAATTTGTGGATTAGCGTAT
CAATGTAAAATAAAAAGAAATTAA
>Cdif_630_PROKKA_03522 rnfC_2
TTGAACAAACTATATTCTATTTTATTAAAACAACACGTTGGTGGTCCAGATAAGCCAGTA
GTAAGTGTTGGAGATGTAGTAAAAAAAGGAACTCTAATCGCAGAACCAACTGGATTAGGG
GCAAATATTTATGCCAGTGTTAGTGGAAAAATAAGTGAAATAAATGACCAAGCGATAGTA
ATTGAAGCTGATGAAGTACAAGAAGATACTTTTGAACCATTAAAAGGAGAAGGTATACTT
GACTTAATTAAAGAAGCTGGAGTAGTAGGAATGGGTGGAGCAGGATTCCCTACTCATGTA
AAATTAAACATAGATTTAAATGGTGGAACAATATTAGCAAATGCAGCTGAATGTGAACCT
TTATTAGCTCATAATATAAAAGAAATAGAAGAAAGACCAGAAATAGTTTATCAAGGTATA
AAATATGCTATGGAAGTTACTAATGCTGGAAAAGGTATGCTAGCAATAAAAAGTAAGCAT
CCAAAAGCAATAGAAGCTTTCAAAAAAGTAATAAAGCCAGGAGACAACATAGAAGTTGCA
GAACTAGTTGATATGTACCCAATGGGAGAAGAGAGAGCAATAGTAAGAGACGTTCTAGGA
AAATTACTTGAGCCAACTCAATTACCTTCAGAGGCTAATGCAGTAGTAATAAACGTAGAA
ACACTAACTAGAATAGTAGAGGCTGTTGAGCAAAAAAGACCAGTTATATCTAAAAATATA
ACTGTAGTTGGTCAATTAAACAGTGGAAAAGAATCTATAGTGTTTGAAGATGTGCCAATT
GGAACAACTGTCGGAGAATTAATTGAAAGAGCTGGTGGAATAAAAGGTGAATATGGTGAA
ATAATCCTAGGAGGACCTTTCACTGGTAAAGCTACTACTTTAGATGCTCCAATAACTAAA
ACTAGTGGTGGTATAATAGTTACTATGCCATTTGTTAATGAAAAGAGAAAAATGGGTCTT
TTAGTTTGTGCATGTGGACCTAATGAAGAAAGAATGAGAGATATAGCAACTAAAATGGGA
GTTACTGATATAGTATCAGTTCAAAAATGTAAACAAGCTCAAGAAATTAAAGGTGCATTA
AAATGTGAAAATCCAGGACACTGTCCAGGACAAGCTCAAAAATGTATTGAATTTAAGAAA
GCTGGAGCAGAAGTTATATTAATAGGAAACTGTACTGACTGTAGTAACACAGTAATGGGT
TCTGCACCAAAATTAAAATTAGGTGTATATCATATTACTGACCATGTAATGAGAACAGTT
AATCACCCATTAATAAGAAGAATAAAAGGTGACGTAAGATTAAAAATAAAATAA
>Cdif_630_PROKKA_03523 pdaA_3
ATGAAAAGAGAAGTTAAAAGGACTAAAGCTTTGATATATAGTGTTTTATTTTTTTCATTA
TTATTAGTGTTAATATTTGTTTTTGTTTATGGAATAAAATACATATGTTCTAAATCTGAC
AATTCAAAAATGCCTATATATAAAGTTGATACAAATGAGAAAAAAATAGCTTTGAGTTTT
GATGTAGCATGGGGAACTGATAATATGGATGATATTTTAAAAATTTTAGATAAACATAAT
GTAAAAGCTACCTTCTTTTTAGTTGGTAGTTGGGTGGATGATAATGAAGAAATTGTAAAA
GCTATAGATGAAAAAGGACATGAAATTGGAAATCATTCAAATACTCATGCCAATTTGAAG
GAAATATCAAAAGAAGACATAACAAAAGAGATAGAAACTACATCAGAAAAAATATATAAT
ATAACAGGAAAAAGGACTAATTTATTTAGACCTCCTTTTGGGGACGTAAACAATAAAGCT
ATGGACATTTGTAGTGATTTAGGTTATAAAGTAATTAAGTGGGATGTAGATTCTATAGAC
TGGAAGGAGCTTGGACCAAATCATGTAATTGAAAAAGTAATAAAAGAATCTCAACCTGGT
TCAATAGTTTTATTCCATGCTAATATAAATGATGTAGATAACTATTTGGATACTATAATA
AGTCGACTAAAAAAAGATGGATACAGTCTAGTCAAAATATCTGATTTGTTGTATAAAGAT
AATTATGTAGTTGATTCCAATGGAGTGCAAAAAACTAAGAATTAA
>Cdif_630_PROKKA_03524 group_5220
ATGTCAAATTCAAACAGAACAGTAGTTCCAGAAGCAAAAGCTGCTTTAAACCAAATGAAA
TTAGAAATAGCTAACGAAATAGGTTTATCTAACTATGAAAACATAGACAAAGGTAACTTA
ACAGCTAGAGAAAATGGATATGTTGGTGGATATATGACTAAGAAATTAGTTGAAATGGCT
GAAAGACAAATGGCTGGAAAATAA
>Cdif_630_PROKKA_03525 group_8925
ATGTTTGAAAACTCGTCTGAAGAATTAGCCTATCACAAACTTTTAATTTTATATATATTA
GAAAAAATTAAAATGGATTTAACTAATTCTCAAATAACTCAAGTAGTATTAGAGACTGAG
ATGATGAATTATTTTTCATTACAACAGCTTTTATCTCAGCTTATGGAATCTAAGTTTTTG
ACTACATATAAAGACTCTGACAGAGAATATTATGCTCTTACTCAAAGAGGCGTAGAAAGT
CTAGAATACTTCTTTAATCGAATACCTACTAGTGTTACTGAAAAAATAGACAAGTATATA
GATTCTAACAAAGAAAATCTACTAGCAGATACTCAAGTAAAGTCTAGTTTTGTAAAACAA
AGTGATAATGAATTTATTGTCAACCTTAGAGTCATAGAAAATCAGTCTAACTTAATAGAT
TTAAATCTAAATGTTTCATCAGAGAAACAAGCAAAACTTATTTGCAATAACTGGAAAAAT
AATGCATCTTATATGTATGCCGAAGTTATCGATTTACTTATAAGAGACATACATTAA
>Cdif_630_PROKKA_03526 group_9416
ATGAAAATCTATATTTCTAACTACTTATCAAAGAGTATTAGCATAGTTGATTATTCTACA
CTTGAACTAGAAAAAGAAATAGTATTAGAAGATAATATATATCCACACCATTTTTGCATA
GAAAAAGAAAAAAATTTAATATACATACCTAGTTCAAGTAATGGGATACTCTATGTCTTA
GATTTAAGTAATGATAAAATAATTGATACTGTCTCTATAGGAGGAAGTCTTAGTCAAGTT
GTACTTAGCGATAATGAATTGTTTGTGGCAAATGAAGATTCTAATAGTATATATGTACTA
GATAAAAACACATTAAATCCAATAGGAATTATTGGAGTTGATAATATGCCACATGGATTT
GACTTTGATAGAGAAAGCAAAAAGTTATATGTACCGTGTATAAACTCGATAGTATGTATA
GATACAATTAATAAAAATATACAAAAGAAAATAAATATGGACTTTAGAGCTTGGCATATA
GAACTTGATAAACAAAAGAAAGAAATGTATATATCAACACTTGATGGAAAGCTTATAATA
ATAGATGAAGTAAGCATGGATATAAAAAAGGTATTATATGAATTTTTATTACCAGTAGAA
ATAAGATTTAATTATAGTGGCAAAAAAGTTTATGTTGCTGATTTGGGTTATAATAATGTA
AGAATTTTAGATTATACAACGAGTAGATACATTGGAAATATTGAAATAAATGGGATTCCC
CAAGGATTAGAAATATCTAAAGATGAAAAGTTACTATTTGTATCAGATACACAAGAAAAT
TCAGTAAAAGTTTATGAAACTGCAAATAACAAATTAATAAAAGAAATCAAGGTAGGAAAA
GAGCCTACAACTATAATTTGTTTGTAG
>Cdif_630_PROKKA_03527 group_5221
ATGAAAGTAACATTTAATCCAAGTGGTGTATGTTGTAGAGAAATGATTTTTGAAGTTGAT
GAAAATAATGTGATTGTTGATGCTGAGTTTATAGGAGGATGTAATGGTAATTTATCAGGA
CTTAGAAGCTTAATAATTGGCCAAAATGCTCTTGAAGTTGCTGATAAATTAAATGGTATT
GACTGTGGTGGAAAAGGTACTTCTTGCCCAGACCAATTATCTAAAGCTATACGTCAATCT
ATATAA
>Cdif_630_PROKKA_03528 fgs
ATGAAATATGAAGAAGCATTAGAGTACATATCACAAACTAATAAATTCGGTATAAGATTA
GGATTAGAAAATATCGGAAAGTTATTAGAATTATTAGGAAATCCACAAGAAACTTTGAAT
ATAATACATGTAGCTGGAACTAATGGAAAAGGTTCTGTGTGTTCTTTTGTTTCTAATATA
CTAAGAGAGTGTGGATATAAAGTTGGTTTATATACATCTCCATATTTAGAAACTTTTACT
GAGCGTATAAGAGTAAATGGACAAAATATACCACAGGATGATGTTGCTAGAATAATTGAG
TTAATAAAAGAAAAAATAGAGATTATGGTAAAAGAAGGCTATGCATATCCAACAGAATTT
GAAGTGGTTACTGCAATGGCATTTTATTACTATTCAGAACAAAAGGTAGACTTTGTGGCA
TTAGAAGTTGGTTTAGGTGGCAGATATGATGCTACAAATATAATAACAAAATCACTTGTA
AGTGTGATAGTATCTATAAGTTTGGACCATACAGGTATACTTGGAGATACAATAGAAAAA
ATAGCGTACGAAAAGGCTGGAATAATAAAGGAAAATGGAGTAGTACTAGTATATGACCAG
ACTGATGAAGCAAAGGATGTTATAAAGTCAGTTTGTAAAGAGAAAAAAGCTAAATATATA
GAAGTTGATTTTGATGATATAAACATAAAAAAATCAGATATAAATTCTCAAATATACGAT
TGTACTGTAATGAAAGAAACTTATAGAGACCTTGAAATAAAATTGATAGGCGAACATCAA
ATAAACAATTCTATCTTGGCAATTAGTGTAATAAAATATCTAAAAGACATAAATAAATTA
GCAAATATAAATGAAGAATCTATAAGAAAAGGACTTATAAATACTAAATGGCCAGGAAGA
ATAGAAAAGATAAAAGAAAATCCAATTTTTATAATAGATGGTGCACATAATGAAGATGGA
GCAAAATCTTTGGCAAAAGCACTTGATAAGAATTTTAAAGGTAGAAAATTAACCTTATTA
ATAGGTATGTTAGAAGATAAAGATATTGATAGTGTTTTAGAGATATTGTTGCCACATTTT
AATAAGGTAATAACAACAACACCAAGTAACCCAAGAGCCATAAATTCAGATATATTAAGA
GAAAAAGTATTAAAATATGTAGATGATGTAACATCAAAGCATGAGATAGAGGATGCAGTA
AATTATACATTAGAAACATCAAGTGAGGATGATATTATAATAAGTGCAGGTTCATTATAT
ATGATTGGTACAGTGAGAACTTTAGTAAAGAAATTATAA
>Cdif_630_PROKKA_03529 isp_2
ATGAATAATAAAGTTAAGGTTGCAGTATTAGATACAGGAATAGACAAAGAACATGATTAC
TTAAAAGATAATTTAGTTGGAGGAATTGCTTTTGAATGTATGCATGATTATATCTTTATA
TCAGATAAATTTGATGATGAAGATGGTCATGGAACTGCTTGTGCATCAATAATAAAGAAA
GAGTATGAAGATGTAGAGTTATTTGTAATAAAAATTTTGAGAAAAGATGGTATTACAAAT
ATAAAAGTTCTTGAAGAAGCATTAAGATACCTTTTAGACACTAACATAAGATTAATTAAT
TTAAGTTTATCAGTCATAGGAGTAGAAAGTGTTAAGGGCTTATTTGAAGTTTGCTATGAA
TTGTTTAGAAAAGGAAAAATAATAGTATGTTCACTCGCTAATGATTTTGACTTAAGTTAT
CCAGCTATGTTTAACAATGTTATAGGTGTAAGAGGATTTACTTTAGATGGAGATGATTCA
TTTTGGTACAACAAAAAATATGATGTTCAATGTGTTATGGATAGCAATTCATATATAAGT
TGTGATATAAATAATTCCTATAGATTACCACCAAAATGTAATAGTTATTTATCAGCAAAG
CTTACTGGTAAAATAGCTAAGATATTATCAGAAAAACCAGGCATAACAATATCTGATTTA
AATGATAAGCTTGAATCATTAGCAACTAGAAATCATTGGGATAGTTGTGATTTTGATGAG
TGTAGTAGAATTGTAAACTTTAAATTGGATTTGTATGACAAAGAAAATGCTCTTTTTATG
AAAGTTGCTGACGTTGTTAGGGATTGCTTAGATATTGAAGAGAATAATGAAAAACTCTTT
AAGGGTAGCCTTTTTAATAAGGAGATAGGCTTGGTTTATGATAATTGTTTTAATCTGTTG
AAAAAGCTAGAGCATAGATTTGACATAAAGTTTAATTATATGGACATCTCAAAATATGAC
TTAGTTTCAATATATACACTGACTGAATTAGTGGAAAGATATAAAAACTTATAA
>Cdif_630_PROKKA_03530 lytR
ATGTTCAGGGTAGTTATATGTGATGACGAAAAAATACAAAGAAGCATACTAAAAGAGTTT
ACAGAAAAACTTTTGTCTGAAAGATGTCTAAATTATCAAATACTGGAATTTTCCTGTGGA
GAAGATTTAATATCCAAATACCCAGAAAAAATTGATATTATATTTTTAGATATCCAAATG
AAAGATATCAATGGAATTGAGGTGGCTAAAAAAATAAGAAAGTTTGATGAAAAAGTAGAA
ATTATATTTACAACGGCTTTTTCAGAGTATGCCCCCCAAGGTTATGAGGTTCGTGCTTAT
AGATATTTAGTAAAGCCTATAGAGTATAGTAACTTTGCAATGGGTGTAAATCTTTGTATT
GATAACCTTCAAAGAAAGAAGGAGCGTTATATAGTTTTAAATAGTAAAAAAGGATTTAAT
AGAATACTGATAGATTCTATTTTATATGTTGAAACTGTAAAGAGAGATTTAGTCGTACAT
ACAATAGGTAGAGATTATAAAGCTAATATGAGCATGAAACAAGCAGAAAAATTACTGTGT
GAAAATGGCTTTTTTAGATGTCATACAAGTTTTATTGTTAATTTAAGAAGAATAGAAGAT
CTTAGGGATAATATGATTACTATTAATGAACAATTTATACCTATAAGTAAGTATAGACTT
AAAGATTTAAAAGTAGCATTAACAAGCTTGTTATGTGATATAATGTATTAA
>Cdif_630_PROKKA_03531 valS
ATGGAAAATACGAATTTATCAAAAACTTATAACCCAAAAGATTTTGAGGCTAGGCTATAT
AAAAAATGGATGGATGAAGGGTATTTTAAATCTAAACCAAATCCAGATAAAAAACCATTT
ACAATAATGATGCCACCACCAAATATAACAGGGCAATTGCATATGGGACACGCTCTTGAC
CATACACTTCAAGATATATTAATCAGATGGAAACGTATGGATGGATATGAAGCTTTTTGG
CTTCCAGGAACTGACCATGCTTCTATAGCAACAGAAGTTAAAGTTGTTGAAAGAATAAAA
AAACAAGAAGGCAAGACAAAGTATGAAATAGGTAGAGAAGAATTTTTAAAGAGAGCCTGG
GAATGGAAAGATGAATTTGGAGGAAAAATATCTAATCAGCTTAAACAACTAGGTGATTCT
TGTGATTGGGATAAAGAAAGATTTACTATGGATGAAGGGTGTAATGAAGCAGTTATAGAA
TTTTTTGTAAGCCTATATGAAAAAGGTCACATATACAGAGGAAATAGAATAATAAACTGG
TGCCCAGATTGCAAAACTACTTTATCAGATGCAGAAGTTGAACATGAAGAACACGACGGA
AACTTTTATCATATAAAGTACCCACTAAAAGATAGTGAAGACTTTTTAGAAATAGCTACA
ACTAGACCTGAGACAATGATAGGAGATACTGGTATAGCAGTAAATCCAGAAGATGATAGA
TATAAACATTTAATAGGAAAAACAGCAATACTTCCATTAGTAGGAAGAGAACTTCCAATA
GTTGCAGATAGTTATGTTGATTTAGAGTTTGGAACTGGTGCAGTTAAGATGACTCCAGCA
CATGACCCTAATGATTTTGAAGTAGGATTAAGACATAATCTTGAGCAGTTAAATACTATG
AATGAAGATGGAACTATGAATGAAGTTTGTGGAAAATATGAAGGTATGGATAGATTTGAG
TGTAGAAAAGCTATCGTAGCAGACTTAAAAGAACAAGGTTACCTAATTAAGATAAAAGAG
CATAATCATAATGTAGGAACTTGTTATAGATGCCATACAGTAGTTGAGCCTAGATTATCA
GAGCAATGGTTTGTTAAGATGGAAGAACTTGCAAAACCAGCTATAGATATTCTTAAAAAA
GGAGAATTAGAATTTGTTCCAGATAAATTTGATAAAACTTATTTACAATGGCTAGAAAAT
ATAAGAGATTGGTGTATATCAAGACAATTATGGTGGGGTCATCAAATACCAGCTTATTAT
TGTCAAGAGTGTGGAGAAATAGTAGTTGCTAGAAAAATGCCAGATAAGTGTCCTAAATGT
GGAAGCACTCATTTTAAACAAGATGAAGATGCCTTAGATACTTGGTTCAGTTCTGCATTA
TGGCCTTTCTCTACTCTAGGATGGCCAAATAAGACTGAAGCTTTAGATTATTATTATCCA
ACAAGTGTACTTGTTACAGGATACGATATAATATTCTTCTGGGTAGTTAGAATGGCATTT
GCAGGTATGTTCTGTATGAATGAAAAGCCATTTGACCATGTTTTGGTTCATGGATTAGTA
AGAGATTCTCAAGGTAGAAAAATGAGTAAATCTTTAGGAAATGGTATCGACCCATTGGAG
ATAATCGAGCAATATGGAGCTGATGCCCTAAGATTTACATTAACAACTGGAAATTCCCCA
GAAAATGATATGAGATTCTATATGGAAAGAGTAGAATTTGCTAGAAACTTTGCAAATAAG
TTGTGGAATGCATCAAGATTTGTATTTATGAATATTGATGAAGATATAATTAAAAACATG
ACTAGAGAAAGTGTTAAAGAGGACTTAACTCTAGCTGATAAATGGATAATATCAAGAGCA
AATAATATTGTAAAAGAAGCAACTAATAACATGGATAAGTTTGATTTAGGAATAGCACTT
CAAAAGATATACGATTTTACTTGGTCAGAATACTGTGACTGGTATATTGAAATGGTTAAA
CCTAGATTATATGGAGAAGATGCAAATGCTAAATCTGCAGCATTATATACATTAACTTAT
GTTCTTGAAAAAATATTAAAATTATTACATCCATACATGCCATTTATAACAGAGGAAATA
TATACTCATCTTCCTACTGTTGAAGGATGTATAATAGTATCTGAATGGCCAAAATATAAT
GAAGAAGATAACATGGCTGAAGAAGAAGATATGATGAACTTATTGATGGAAGGTATAAGA
AGTATAAGAAATGTGAGAGCAGAAATGAATGTACCACCTTCTAAGAAAGCTAAATTGATA
ATAATCCCAAGTGAAGAAAAAATAGAAGCTATTGAGCTTGGTAAAGACTATTTTATAACT
TTAGCATCTGCTTCAAATGTAGAGATAGCAAAAGATAAATCTAATGTTCCAGAAGATGCA
GTTGGAGTAGTTATTGATGGTGTTGAAATATTTATACCTCTTAATGAATTAGTTGATTTT
GAAAAAGAAATTGAGAGATTGTCTAAAGAAAAGAAAAAGTTAGAAGGCGAAATAAAGAGA
GTTAATGGAAAGCTTGCAAATCAAGGTTTCTTAGCAAAAGCTCCTGAAAGTTTAATTGAA
GAAGAAAAAGCAAAAAAAGAAAAATTTGAAGAGATGATTAAATCTGTTGAGGAAAGATTA
ACAAATTTAGAATCTAAAATAAAATAA
>Cdif_630_PROKKA_03533 pgdA_5
ATGAAAATTAAAGATAATAAGGCTGTTTTTCATGTATTTATAAGGATATTTCTTATAGCT
GTTTTAATTTTAACTGGAACATTATTGGAGGAAAAAATTAATAATGTTCCAGTTGAAAAT
ATAAGTTCAAAAGGTGAAAATACACTGGAACTGCTTTCTCAAAGTAATACTTTAGGAGAA
ATCATATACAAAGCATCTCAAGAAGAAACAAAAGGTCCAGGGGCTACTTCTGAAAAAGTA
GCATACATAACAATAGATGATGGTCCATCAAAATATACAAATGCACTACTTGATATTTTA
AAAGAAAATGATGTCAAAGCGACATTTTTCATGCTTAATCAGAATATGAAAAACCACAAG
GAAGAAGTAAGGAGAGTCTTGGAAGAAGAAAACTCAATAGGTTTTCATAGTGTAAGTCAT
GATATACATAAGTTATATAAAAGCCCAGAAGTAACAGTTGGGGAATTTAATACATGCAAT
AATACTCTACAAGAAATAACTGGTCAGAGTTCAAAATTAATAAGATTACCATACGGAAGT
AAACCATATATGCCAGAAGGTTCATATAATAAACTTATGGCAAATGATTATTTAATTTGG
GACTGGAATTTGGATACACAGGATTGGAAGTCTTCTACAAGTCAGATAGTAAGTAATATA
TTATATTATGGAAGAAAAAGAGATGAATTAGTAGTATTAATTCATGAGAAAGAGCAAAGT
TTAAATGCTTTAAATAATATTATAAGAATCTTAAAAGAGAGAGGATATACAATATTGCCA
ATTACAGAAAATATAACACCTAAAAATTTCTGGCAAGAAAACTTATAA
>Cdif_630_PROKKA_03534 group_10077
ATGAATACTAGAAATGACAATTCTAAAATACTAGAAATATATAAAATGAAGCTTTTTGGC
GAACTTGTAAAAGCAGTGTGGAATGATGATATAGAGGATATTGAAAACTTACCTAATAAA
ATTTTAAATGAAGATTTAAAGGATAATTTAAATAATTATTTTAGTGGAAAATTTGATAAA
GATACTATGGTAAATTTAATTAGGGTAACTATGGGATTGGATGTGACAGAAGATACAGAT
AAAAATTTAAAAGAGTCACTACATGAAGCTGTAAATTTAGATGAAGTCAAAAGACCAATA
ATATCTGTAATATCAGATGCTTGCAAATATTGTGATGAAAATAATAAGGAAGATGAGTCA
TGTAAGATAAGAAGTAAGCATATTAATTGTAATGAGGAAGATGTATGTAGTGCTTGTGGT
GATTGTGTATCAAGATGTAAGTTGGGTGCAATTTCAGATAAAATAGAATTTATACCAATG
ATAAAATTGTTAAAAGATATAAAGAGCCCTGTATATGCAATAGTTGCACCAGCTTTTGTA
GGACAGTTTGGGAAAGATGTAAGCCCTGGTAAATTAAGAACTGCATTAAAAAAGATAGGA
TTTGAAGATATGATAGAAGTTGCTTTGGCAGCAGATATGCTTACTGCAAAAGAAGCATAT
GATTATTATGAGCATATGAAAAAGGACGAAGAAGGATGCTTTATAACTAGTTGTTGCTGT
CCTATTTGGGTTAGTTTGATACAAAATAGTTTTCCTCAGATATTGGAAAATGTATCACCA
TCCGTTTCTCCTATGATTGCTTGTGGGAGAGCTGTAAAAATTTTAAATCCAGATGCTAAA
GTTGTATTCATAGGTCCTTGTATGGCAAAAAAGAAAGAGGCAATGTTAGAAGATATAAAA
GATGCAGTTGATTTTGTGCTTACATTTAAAGAGTTGCAAGAAATATTTGATGCATTAGAG
TTAAATCCAGCAATAATGGATGAGAGTAATAGAGTAGAGGCGTCCCTTTCAGGTAGAGTT
TATGCTAGAACAGGAGGTGTAAGTAAAGCAGTTAAGTTATCAGTTAGAAGAATTGACAAA
AATATAAAATTTGAAGAAAAGGCATTTGAAGGAACAAAAGAGTGCATGGACGGTCTAAAG
AAAGTTCTAAATAAAGAAATAGAAGCTACATTTATAGAAGGAATGGGGTGTGTAGGAGGC
TGTGTAGGAGGTCCGAAGCGTATTTTAAGTGTGGAAGAAGGTACTAAGAATGTTGATGAA
TATAGTGAAAGTACGAATATGGAAACTCCATTTGATAATTTAAATGTATTACAATTTTTA
ACTTCTTTGGGAATCAAAAGAGTAGAATCTTTAGGAGAAAAAGAAGAAGAAAAGGTTAAA
AAAATATTTAGTAGAGATATAAAAAGTAATAAGAAAGAGAATAAATATAAAAAATAA
>Cdif_630_PROKKA_03535 group_9266
TTGAAACTTCAAAAGATGGGTATGAGGACTATAAAAACAGGAATTAGTGTCACTTTATGT
ATGATTCTTGGTGACTATTTAGTAGAGAATATGTTTTATTCTCTGGTAGCATGTATAATT
TCTGTTCAAGATACAGTAAAAGGTTCTTTAAAGACGGGAATCAATAGAGTGGAAGGTACT
ATTTTAGGTGGTATAATAGGATTCATATTTGCCATCATTAAAGCTGGAGACCCATTTTTA
TGTGGTCTAGGAGTAATGTGCTCAATATATTTATGCAATCTGTTTAAAATAAAGTCAGTA
GTAGTTGCCTGTGTAACCTTTCTGGCTATACATCTAGGTGTAGGAAATAGTGACCCTGTA
TATTATTCTTTACATAGGGTGTTAGATACATCTGTGGGTGTTTTGTTTGGAGTACTTGTT
AATTATTATGTTGCTAGACCAAATTATCTAAATAGTGTTATAGATGAGTTTAAAAAGATA
GAAGAACTTTCAATGTTGCTTATTGAAGATAAAATTCTTAGAAAAGAAAATTTAAATGTA
GAGAAATTTGAAGAAGAAGTAGAAAAATTAGAAGAAATATATTCAAAGCTTATTGATGAG
TTGGATTATAGTTTGAGTGAAACTAATATAGAAAAAATTGAGAATGCCTTAAGGATATGT
AGAGAAATACATTTTCATATGCAGTCTATAGAGTTACTTGAAAATAAACTTTATTTGAAA
GAGCATACATATAAATACCTTAAGAAAACATATAATGTGGATAAGCTAGACTGGAATATA
GATGAAGAAAAAAGCCCTGTATTCAACTATCATCTAATGAAAATAATGATTGAAATAGAG
TTGTTGAGAAAGCTAAATAAATCATATTAA
>Cdif_630_PROKKA_03536 group_9630
ATGGTCAATAATAGTTTAGATATAAGTATTGATACTTTAAAAGAACAAACAGTGCTTATG
ATGGAAAAATGTGAAGAAGCAATAGAAAAGTCTGTGACTTGTATGATAGAGAAGGATTTA
GAGGGTGCAAGAAAAGTAGTAGAAGATGATGAAGAAATAAATAAATTAAGAGAAGAAATA
AGAGATAAGAGTATAGAGCTAATAGTATTAAAGCAACCAATGGCAAGGGACTTAAGATTT
ATTTATTCATTAGGTAATATATCTATAGAGCTGGAAAGAATAGGAGATTATGCAGCAAAT
ATAGCTAGAGAAATGTTGAAGATAGGTGGAGAGGCTTATATAAAAGAGCTAATAGATATT
CCTAAGATGGCAAAAGAATGTAAGTCTATGATGTCTCAGACTAGAGAAGCTTTAATCTTA
TTTGATGCAAGTATAGCTTATGATGTTGGAACTAAAGATGATATTGTAGATGGATTGTAT
GAACAAGTACAAATTGATTGCTTAAAAATAATGCATGAAAACTCAAATACCATAGACCAA
GGGGTAAAACTTCTACTTATAGGAAGATACCTTGAAAGAATTGGAGACCATATAACAAAT
GTATGTGAGAAGATAATTTTTGCAATTGAGGGTAAAATGGTTGAGATAGGATAA
>Cdif_630_PROKKA_03537 pstB3
ATGGAATTAATCGATAAGATAAAAATGAGTGTAAAAGATTTGGATTTATTTTATGGTGAT
AAGCAAGCATTAAAGAAAATAAATATGGATATAAAAGAGAATAAGGTTACTGCTTTAATA
GGTCCATCTGGATGCGGAAAATCAACTTTTATAAGAACGTTAAATAGAATGAATGACTTA
ATCGAAGATGTAACAATTAAAGGAAACATTTCTGTTGATGGAGAGGACATATATACCTCA
GATGATGTTATAAATCTTCGTACTAAAGTAGGAATGGTATTTCAAAAGCCAAATCCATTT
CCTATGAGTATATATGATAATGTGGCATATGGTCCTCGTACACATGGACTAAGAGATAAG
AAGCAATTAGATAAAATTGTAGAAGAAAGCTTAAAAGGTGCAGCTATTTGGGATGAGGTT
AAAGACAGGCTTAAATCATCTGCACTAGGACTTTCTGGTGGTCAACAACAGCGTATATGT
ATAGCAAGAGCAATTGCTATGAGACCAGAAGTTATTCTTATGGATGAACCTACATCTGCT
TTAGACCCAATTTCAACATTAAAAGTAGAGGAACTTATAGAGGATTTAAAAAAAGACTAC
ACAATAGTCATAGTTACACATAATATGCAACAAGCTGCTCGTATATCAGATGAAACAGCT
TTTTTCTTAAATGGAGAGGTTATAGAATTTAGCGATACAAAAACTATGTTTACCACTCCT
GTAGATAAAAGAACAGAAGACTATATAACAGGTAGATTTGGTTAA
>Cdif_630_PROKKA_03538 pstA
ATGAGAAAGTTCAAAGAGAATCTATTGAAGTCATTAGTATATCTATCAGCACTATTTACA
ATAGTATCATTAGTAGTTATAGTGGGATTTATATTTATAAAGGGAATTGGCAACATGAAT
TTTAATTTCTTATTTAGCAATTATTCAGCATCAGGTGATGGTGGTATACTTCCAATGATA
ATTACAACATTATATACAGTAGTAGTTTCTATAGTTGTAGCAACTCCTATAGGAATATTG
GCTGCTATATATTTACAAGAATATGCTAAAAAAGGAAAAGCAGTTACAGCTATAAGATTT
GCAACTGAAAGTTTATCAGGGATACCATCTATAGTATATGGATTATTTGGAGGAATTTTC
TTTGTAGTTACATTAAAAATGGGATATTCCATAGTTGCAGGTTCACTTACAGTTGCAATA
ATAATATTACCAGTAATAATTCGTACAACAGAAGAAGCTTTAAAAACAGTTCCTCAAGCT
TATAGAGAATCATCATTGGCATTAGGAGCTACAAAATTTCAAACTTTATATAAGGTAGTA
CTTCCAAGTGCAATACCAGGAATTTTATCTGGAGTAATCTTATCAGTTGGTCGTATAATT
GGAGAATCAGCTGCAATATTACTTACAGCAGGTACTGTAGCCAAGATGCCAGGTGGAATA
TTTGATAGTGCAAGAACATTAACTGTACACTCATACTTACTGACTAAAGAGAGTGGAGAT
ATAGCAACAGCAGCCAGTATAGGAATTGTTTTAATAGTAATTGTGTTAGCACTAAACATG
CTAGCAAGATTTGTTGCTAAGAAATTAAATAAAGCTAATTATTAA
>Cdif_630_PROKKA_03539 pstC
ATGATAGTAAAATCTAGATTAGTAGGTTTAGAAAAAAATGACAATAATGGCAATAAGACA
AAATACGTAATTGAAAAAGTAGCAAAAAATATTTTTCTACTTAGTGCTTTAGTAGCAGTT
GCAAGTTTACTTTTGATAATAGGATTCGTATTTTATAAAGGATTAAGACCATTTATATTT
GAAGGATATTCATTTATAGACTTTTTAACTGGTGCAGATTGGGTTCCTTCTGCCAATAAA
TTTGGAATATCATCTATGATAGTAGCATCAATATTTGCAACACTTGGAGCACTTGTTATA
GGAGTACCTGTTGGTATATTAACCTCTGTATTTATAGCAGAAGTAGCACCTAAAAGATTA
GCAAAAATAATGTCACCAGCAGTTGAACTTTTAGCAGGTATACCTTCAGTATTATATGGT
GTATTTGGTCTTGCAGTGATAGTTCCAACTATACAAAGTATATTTAATCTTCCAAAAGGT
CAAAGTTTGTTAGCAATAGTAATAGTATTAGCAGTAATGATGTTACCAACAATAATATCT
GTATCAGAAACAGCAATAAGAGCAGTACCAAAAGCATACAAAGAAGGTTCATTAGCACTT
GGTGCATCAAAAATAGAAACAATATTCAAAGTTGTATTACCTGCTGCAAAATCTGGAGTA
TTAGCCGCAGTAGTGTTAGGAGTAGGAAGAGCTTTAGGTGAAACAATGGCAGTAATACTT
GTTGCAGGCAACTCACCAGTTATGCCAACTGCAATAACAGATAGTGTAAGACCACTTACA
ACTAATATAGCACTTGAAATGGGATACGCATTTGGTACACATCAAGAAATGCTATTTGCA
ACTGGAGTAGTATTGTTTACATTTATATTAATTTTAAACTTAGTTTTAAATAAACTTTCA
AATAAGGCGGTAAATTAA
>Cdif_630_PROKKA_03541 group_2045
ATGTTTGTTATATGTATTTCTATCTATTTGGCAATTTCTGATTTAGCTTTTGGTACTGAA
TGTTTGAAAACCTCATTTCAAATGTTGTTTTCTGTCATTAGTCTAGTAAATATAAATTTA
CTACAAACACAGATTCTTATAGCTATTGGTGGTCTAATTTCAATACTTGCAATGGTTAGT
TTAACATTATTTTTATCTGCAAAATGTAAGGATTCTCTTACTTCTATGCTGATTGCTTTT
TCTATTTGCTTAATTCCTATGGGAATAGGTGTTAGTTGGATTGGATACCTATTACCACCA
GGGGGAATTGGTTTTAAGATTAGTTTATTATATCAAATGACATCATTTAATTTCTTACAC
TTAGGAGGTATGAGTTTTTGGACACCACACATTATACTGTTTTTCTCGGTGATAGAAATA
CCTATTTTTATATTTTTGGTTATTCGTGCCTATTGCAAACATCAAGTATCGTAA
>Cdif_630_PROKKA_03542 mprA_2
ATGCAAACTAAGATATTGATAATAGATGGAGACAAGGATAATTGCCAGAAGCTAAAAGGA
TTTCTGGAGGAAAAAGGAATAAGTATAGATTTAGCATATAATTGTGAAGAAGCTATTGGA
AAAATATTTAGCAATAAATATGATTTAATATTTTTAGAAATAATTCTAAGTGATGGTGAT
GGATGGACTCTTTGTAAAAAAATTAGAAATGTAACTACTTGTCCAATTGTTTATATGACT
TATATAAATGAAGACCAAAGCATTTTAAATGCTTTAAATTCTGGTGGAGACGATTACTTA
ATAAAGCCTCTAAATTTAGAAATATTATATGCAAAAGTAAAAGCTATTTTAAGAAGAATG
AACTCATATGTAAATAATAATGAAAATAATACAAAATTAGAGGAATATAATAGAACTAGT
GGAGTAATAAAGTTAGAAGATAAAATAATAAAATTGACTCCAACAGAAAATAAGTTGTTA
AACTTTTTTATAGAGAATCCTGAAAAGACTTTGACTACTAAAGAGATATATGAACATGTA
TGGATGAATGAATACTTAGAGGATAACTATAGTGTGGTAGTTGCAGTGAATGGATTAAGA
AAGAAAATAGAGAAAGATTATAAAAATCCTCAGAAGATTATAACAATAAGAGGAGCAGGA
TATTATTTTAATAAGGAATAA
>Cdif_630_PROKKA_03543 phoR_11
TTGATAGTCTCTCTGTTGGCAATAACAGGATTAAATCTTCTGTATAAATATGATAATAAA
TATACATATAAGTCTATTAGAGCAAGTAATGGAATTTTAACTATAGATAATGATACTTTC
ACTAAAGGTAAACTTGTCTTTTTGATAGATGACTGGGAGTTTTATAATCATAAAATATTT
AAACCGAATGATTTTACAGAGCAAGATATAAAACCAGAATATGTTTTTATAGGTCAATAT
CCAGATTTTTCTATGAGAAAGGGGAATCAGTCACCATATGGGAATGCTACTTATCGTATG
AGAATAAAAAATGAAGGCAAGGATAAGCTACTAAGTTTAGAGCTTCCTGAGATTTTTTCC
GCAAGTGAAGTATGGATAAATGGAGAAATGGTTTCTAAATTAGGAGATGTAGGAACAGAA
AAATATAGACCCAAAATTAAAAATTCAGTAGTAAGTTTTATTGCAAAGAAAAATACAGAA
ATTATAATCAATGTATCGAATTTTTCACATTATTATAGTGGTTTGTATTATCCGCCTGCA
TTAGGAGAAACAAAGGACATAAGTAATATGATGTTTTATCGATTACTTTTTTATAGTATA
ATTTGCTTCACAACTTTTGCAATAGCTATATTTTCATTGTCTGTATGGTTTCTTTCAAAC
AAAAGTAAAATTTACTTATATTTTGGATGTATGTGTGTTTTCTTTGCCATCCATGTATCC
TATCCCTTTGTACATTTGTTAGGACTGCCTTTGGTAAGCTTTACATATGCGGTTGAAGAT
TTGTCATATTTTATGGTAGTTTTATGTATTATTTGTATAAATGGAAGTATATCCAAAATA
GAAGAAAATAAAGTGTATAGATTTTTAATTTTACCATTAGGAATTACAATGAGTATCATA
TCTATAGTGATACCAATTATTCTTCTTCCATATGATATGTACTTTGTCAACATATATGGG
AAGTTAATAGACATATATAAATATATTGTATTTATATATATATTAATGTCTTCGCTGGTT
TCAATATATAAAAAGACATGCTCTGAGCATATAAGTTCTTATATTTTAGTTTCAGTAAAC
ACTGTTTTTGGAATTAGCATATTATTTGATGCAGTTACGAGTAATAGATTTGAGCCTATA
TTTACAGGGTGGCAAACAGAATATTGTGGGTTTGTAATTGTTATTTTATTTTCTGTTATG
ATGATAAACAGGAATAGAATAATAATAAAAGAGAATGAAAAACTTACAAGGAATCTTGAA
CATGAAGTTGAAGTGAGAACTAATGAACTTACAACATTGTTAAATGAACGTAAAAGATTC
TTGGCAGATGTAGCACATGATTTAAAGGCACCTGTTTCGGCTATACAAGCATTTATAGAT
TTGATAAAGGTTGGTAATATTCATGTAGATGAAGAGACAAGAACCTATCTTTATGCTATA
AATCAAAAGTCAAATGAAGTACAAAATAGAGTACGTAGTTTGCAAGAATTTACATCACAA
GATAAAAGCATTGGTATTAGTGAAAAAATATGTCTGAATAATTTTATTAAAGAGATATAT
GAAAATAATTTGCCAGATACACAAGCATGTGGTGTAAACTTTGAAACTTACGTATTGGAG
AAAAAAATATATGCAAAGATAAATAAAGAGATGCTTACAAGAGCATTTGAGAATTTAATT
TATAATGCTTTGACCTTTACTCCATTTGATGGAAAGATAATTTTATCAATGGATAAAGAA
GATGGATTTGCAATTATTAAAATTTCTGATAATGGAAAAGGTATACCTCCAGAAAATATA
CCAAAGGTATTTGACAGATTCTTTACAGAAAGAGACAATAATGAGCCAAAAGGGCAAGGG
TTAGGGCTATATATTGTCAAATCCATTATAAGAGAGCATGGTGGAGAAATCTTTGTAGAT
TCAGAACTAGGAAAAGGAACTGTTTTTACAATAAAATTAAGTCTATGTTTTTTATAA
>Cdif_630_PROKKA_03544 srrA_3
ATGTATAATTTACTGGTTGTAGATGATGATGTTGATATTTTAAACATAAATCAAATTTAT
TTTTCTAATATAGGTTTTAATGTATATACATCAGAGACTGCTAAAGATGCTATGGATATA
GTAGAGAGTATAGTTTTAGACTGTATAATTTTGGATATTTCATTGCCAGATATAGATGGA
TATAAAATGTGCAATGATATAAAAGAAAAGGTTAACATACCTATAATATTTTTATCTAAT
TATGAGCATGAAGAAGAAAAAGTTCGGGGATTTTTAGCTGGGGGGGATGATTATATAACA
AAACCTTATAGTTTAAAAGAACTTGAACTTAGAATATATGCTCGTATGAGGCAGTACAAA
AATATTACATCAGTTCCTAATGTGTTAAAGTTTTCAGCGTTAGTAATAAATGTAAATTCA
AGAAAAGTAACTTTTGATGGAGAAAGTATAGATTTAACTACTATGGAATTTGAAATATTA
TTGTTTCTAGCTGAGAACAAAGAACAAGTATTTTCAAAGATAGAGATATATAACCAAGTT
TGGAAAATGCCTGATATTGGAGATCAACATACAGTGCAGGTTCATATTGCACAGATGAGA
AAAAAAATTAATTCTTTAAGCAGGGAGCATCAATACATTCAAACCGTATGGGGAAAAGGA
TATAAGTTTGTACCATAA
>Cdif_630_PROKKA_03546 pstS1
ATGTTTAAAAAGAAAATAGGCGTTCTTTTAGCTAGTACAATGTTAGTTGGAGCTTTAGCA
GTAGGATGTAGTTCTAACTCAGGAGGTTCAGGTGATTCAGGAGATTCAAGCAAAGTTTCT
GTTTCAGGTTCAACTTCAATAGGTCCTCTTATGGAAACTATCGGAGAAAAGTTTCAAGAA
AAAAATCAAGGTGTTAGTGTAGAAGTACAACAGATTGGTTCTTCTGGAGGTATAAAAAAT
GCTATAGAAGGAACATCTGAAATAGGAATGAGTTCAAGAGATTTAAAAGATGAAGAAAAA
AGTGCTGGATTAAAGGAAACTAAAATAGCAATAGATGGTATAGCATTGATAACTAATACT
GCAAACTCAGTAAAAAATCTGACAATGGACCAAGTTAAAGGTATATATACAGGAAAGATT
ACTAACTGGAAAGAAGTAGGAGGAAATGATGCACCAATAGTAATAGTATCAAGAGAAGAA
GGTTCAGGAACTAGAGATGGATTCCAAGAAATTGTAGGGTTTGATTCAGAAGAACTAACT
AAAGATGCACAAATAAGTGATGGTTCAGGAAATATAAAAACTACAGTTGAAGGAAATGAA
AATGCTATAGGATATATATCATTTGGATATGTTGATGAGAAAGTAAATAGTTTAAAAATA
AATGATGTTGAAGCAACTGATGCAAATGTAATAGCTAATAAATATCCAATATCAAGACCA
TTTATATTAGTTAATAAAGAAGATGGTTTGTCAGAAAAAGGTAAAGCTTTAATAGATTAT
ATATTAAGTGATGAAGGACAAGCACTTGTTTCAGAAAAAGGATTTATTAAAGTTAATCAA
TAA
>Cdif_630_PROKKA_03547 pepF1_1
ATGGGAACTGATAGAAGTACAATAGAAGAAAAGTACAAATGGAAGATAGATAAGATGTAC
TCCAGTAAAGAGGAAATTGAAAAAGACATAAGTAAAGTAAAAAATCTTATCCAAGAAGTA
AAAGAATATAAAGGGAAGCTTTCTGAGAGTAAGGAGAACTTATATAAAGTATTAAATATC
TCTGAAAATGCATCTAGGATTGTTCAAAATTTATATGTATATACTCATATGAAACAACAT
GAAGATACTAGAATTAATGATAATCAAGGAAGAGCCACTAAGACAGAAATGTTATCTACT
GATTTAGGTGTGGCTACTTCTTATATAGTTCCAGAAATACTGGCGATAGAAGAGAATAAG
TTAAGTGAATACTTAAAAGATGAGAAGCTATCCTTTTATACAAAATATATAAAGGATATA
TTGAGAGATAAACCACATACTTTGAGTGAACGAGAGGAAGAAATACTTGCAGCTACATCA
GAATTATCGACAATTCCAGAAAATGTATACGATATGTTAGCATATGCAGATATGGAATTT
CCTGAGATAGAAGATGAGGAGGGGAATAAGGTTAAGCTTTCTCATTCAAACTACTCTTTA
TTTATAAAAAGTAAGAATAGTAGAGTTAGAAAAGACGCTTTTGAAGGTGAATTTTCAACA
TATGAGAAATATAAAAATACATTTGCCTCAACGCTTTATGGTGGAATAAAATCAGAGATA
TTTTACGCAAAAACTAGAAAGTATAATTCAGCAATAGAAGCGTCTTTATTTTCAGATGAT
GTAAGTTTAGATGTTTACAATAATCTTATATCAGCTATAGATAAAAGTATTCCTAATCTA
AATAAATATGTTGAGCTTAAAAAGAAATTTTTAGGATTGAATGAAATACACATGTATGAT
TTGTATGTTCCTTTGACAGATAAATTTGACATGGATATACCATATGATAAAGCACAGGAT
ATCATATTAGAGGCACTTAAACCTTTAGGAGAAGAATACTTGAAGGTCATAAAAAGTGCT
TTTGATGAAGGGTGGATTGATGTATATGATAATGAAGGTAAAAAAGGAGGAGCTTATTCT
TGGGGAAGTTATGATTCACATCCTTATATATTAATGAGCTATAAAAATGACCTTAATTCT
CTATTCACTTTAATTCATGAATTAGGGCACTCTGTTCACAGTCATTATTCAAGAACAAGT
CAACCATTTTTATATTCGGACTATAAGATATTCGTTGCAGAAGTTGCATCTACATTAAAT
GAATTACTTCTTATAAATTATTTATTAGAAAATTCTAAGTCTAAGGATGAAACTATATAC
TTATTAAATTATTATTTAGAACAATTTAGAACTACAGTTCATAGACAAACTATGTTTGCT
GAATTTGAAAAAATTGTACATCAAAGGGTAGAGAGTGGAGAACCACTTACTGCTGATGAA
TTTACTAATATATACTACAAATTAAATGAAAAGTATTACGGAAAATCTGCAATAGTAGAT
AAACAAATAGGAATAGAATGGGCGAGAATACCTCATTTTTATTCAAACTTCTATGTATAT
AAGTATGCCACAGGGTTTTCTGCTGCAAGTGCTTTAAGTCAACAGATACTTTCAGAAGGA
AGTACTGCAGTAGATAGATATATAAACTTCTTAAAAAGTGGAGGGTCAGAATACCCACTA
GAACAATTAAAATCTGCTGGTGTAGATATGACGAAAAAAGAATCTATAGAGGAAGCCTTA
AATGTATTTGCTGAATTAGTTAATAAACTAGAAAAAGAATTATAG
>Cdif_630_PROKKA_03548 group_5224
ATGATTGATATAGGAAGTAAGGAGATAGCAATAAGGTTACTATTAGCACTAATAATAGGA
GGAATAATAGGCTTAGAGAGAGAAAAAATAAGACAGTTTGCAGGATTTAGGACACATATA
CTAATTGCAATAGGTTCTTGTATTGTTTCAATAACTTCGATTCAATTATTCTTTGATTAT
AATTTGTATACAAATGCTGACCCAGCAAGAATGCCTGCTCAAGTATTATCTGGAATTGGT
TTTTTAGGTGCAGGAGCAATTTTAAAAAATAAAGGTGGAGTAAAAGGGCTTACTACAGCT
GCTGGGATGTGGGCAACTGCATGTATTGGTATAGCAGTTGGATATGGTTATTATGAATTG
GCAATTCTAGGTGGATTATTTGTAATGATAGCATTATTTGTGCTTAGGATAATCAATACG
TTTTTATTTAGCCAAGAAAAGAATGTATTGATATTAAAATTAAGCAATTTGGATTCTATA
CCTTTTTTATATGATAAATTTGAAAAAAATCAACTTATCGTAAGAAATATGGAAATAGAA
TGTCGTAATGAAGAATACTGGAAGGTTAATTTTTTTGTATCTTATGCTAAGAGAATACAC
TTACACGATGTTATGAAAGAAATAAATATGATAGAAGGAGTAATAAATGTAGATTATTTG
GACTAA
>Cdif_630_PROKKA_03549 group_8983
ATGTATATAAAAATATACAAATTTGTAATAGTGGTGATTATTATGGCGAACAATGAATTA
GAAGCGTTAAAAAATGAGATTGAAGCAGTTAGGGAAGAGATAAATACATACATAGAATAT
CCAGAAATATTTCAAGAAGAGTTAGTAGAATCAAGTAAGAAAATAGATATATTAATAAAT
AAATACATGTACCTAAGCAAATAG
>Cdif_630_PROKKA_03550 group_9724
ATGAAAACTAGAAAAATGACATTTTTAGGTCTTATGATAGGGTATAGTTTAGCTTTATAT
GTATTAGAGACATATATACCAAATCCTCTTATAGTTATATTTCCAGGGGCAAAATTGGGT
TTGAGCAATATTATAACTTTAATTTCATTAATGTTGTTAGGTGTCAAAGATACTGTTATA
ATTGTTACTATCAGGGTAATTTTGTCATCAATATTTGCAGGCCCTTTATCATATCTACTA
TTTAGTATAGGAGGAGCTTATCTGAGTCTTTTATTTATGTATTTAGCGAGTAAAATAAAA
GATTTATCACTAATAGGGATAAGCATTATAGGTGCAATAGGGCATAATATAGGTCAATTA
ATAGTTGCAAGTTTAATCATAGAAAATATACTTGCTATAGGGTACTTACCATTTATGTTA
ATGGCATCATTAGTAACTGGTATGTTTGTAGGCTTAGTATCCAGGTATACAATACCTAAA
TTAAAGCATTTTTATAGTAAGTTTTATTGA
>Cdif_630_PROKKA_03551 group_8974
ATGACTGTTTACGATTTAAAAATAGGAGAAAAAGGATTTATTAATAGTATAGATGGAGAT
ATTAAATTATCTAAAAGATTGCTTGCACTTGGATGTATAAATAGTACTGAAATAGAAGTT
AAAAAGGTTGCCCCACTTGGAGACCCAATTATAATTAGATTTAGAGGCTTTGACCTTGCG
ATTAGAAAATCTGATGCTAAAAATATTTCTTTACAATAA
>Cdif_630_PROKKA_03552 feoB_3
GTGATTAATGTAGCATTATTAGGAAACCCAAATGTCGGTAAAACTACTGTTTTTAATCTA
CTTACAGGTTCAAATCAATATGTAGGTAACTGGCCTGGTGTTACTATAGAAAAAAAAGAA
GGATTTCTTGGAAAAGAGATAAAGGTTGTCGATTTACCTGGTATATATGCAATGGATACT
TTCTCAAATGAAGAAAAGGTTTCTAAATCATATTTAGAAAATGAAGATGTTGATGTAATA
GTAAATGTAGTTGATGCTTCTAATTTATCAAGAAACCTTTACTTAACAACTCAACTTATG
CAATTTAACAAGCCTATAGTTATATTGCTTAATATGTTAGACATTGCAGAATCTAAAGGA
GTTAATATAGATGCCAAAAAATTAAGTGAAGAACTTGGAGTAATTGTTGTTCCAATTATA
GCAAAAAAGAAAAATGGTGTTGATAGGATAGAAGAAGAGATTAAGGGAGCTACGCAAAAA
GCTTTTATATATCAGAAAAACTTTGGAAGTGAAACAGAAACATATAAAAAATTAGAATCC
ATTTTATCAAGATGTACAAAAACTACATATACACAAAAGAAATCTATCAGTGATAAGATA
GACAATATAGTCTTGAATCCTATATTAGCATATCCAATATTTATTGGTGTATTGTTCCTC
TTATTTAAATTTACCTTTGACTGGGTCGGAGGTCCACTACAAGAGGGATTTGCTAGTCTT
ATAGAGGCTTATATTTCTGCACCTGTTAGTGATATGTTATCTAACTCTAGCCCATGGTTT
AAATCACTTATAGTTGATGGAATAATTGGAGGTGTTGGTGGTACTTTACCATTCTTCCCT
TTAATATTTACATTATTCTTTGGTATATCGTTGTTTGAAGATAGTGGATATATGTCAAGA
ACAGCATTTTTAATGGATAAAGTTATGAGAAAGGTTGGTCTATCTGGTAAAGCTTTTATA
CCTATAGTTATGGGTATGGGATGTTCTTCTCCAGCTATAATGGCAACTAGAACATTGGAA
AGCGAAAAAGATAGAAGAGTTACAGCTCTTATTGCACCACTTATGACTTGTGGAGCAAAG
CTACCTATATATGCACTATTTGTAGCTATATTCTTTCCACATAATGCTGCTTTAGTAACT
ACATCACTGTATTTGGTGGGTATAGTTATGGCAATTGTAGTTGCATTATTCTTAAATAAA
ACAGCCTTTAAAACAGAGGCTGAACCATTTATATTAGAATTACCAGAATATAGAATCCCT
ACTATAGATGCACTTATTAAAAATACTTGGAATAAATCAAAAGGTTTCTTGATAAGAGTT
GTTACTGTCATGTTTGCAATGTCAGTCGTAATTTGGGGACTTTCTTCATTCAATGTTTTT
GGATATACAGAAGATATAAATGTAAGCTTCTTGGCTACTCTAGGTCATATTATATCTCCT
ATATTCAAACCTCTTGGTTTTGATGATTGGAGAACTTCAGTTGCTATTTTAAGTGGTCTT
GGAGCAAAAGAAATCGTAGTAAACTCTTTAAATATACTATATGGTAATCTAACTGTTGTC
TTACCAACAATATTTAATGGAGTTACTGCATATACATTCTTGATATTTACTGCTTTATAT
ACTCCATGTATAGCTGCACTTGCAACTATGAAAAAAGAATATGGCAATAAAATGATGTTT
ACATCATTTGCATATCAATTTATACTAGCATGGATAATGGCTTTTATAGTTAAAAGTATA
GGTGGAGTACTATTTATGGGTAATTCAATAATGGAAGCTTTGATAGGTGGAATAATTATA
GTCCTTGCACTCTTTATTCTGTTTAATAAATTCAAGTCTACAAAAAACGGAAATGTCTGT
AGTGGATGTTCTATTTGTTCTGGATGTCCAAGTGCTAATTCTTGCTCAAGTAAGGAAGAC
AGCAATAAAAAAAATAATGCACACTAA
>Cdif_630_PROKKA_03553 glmS_2
ATGACAATACAAGATTATATGTTAGAAACACCAGTTAGAATGAGAGAAATTATATCTAAT
GCAGATAGCTTATTTAATGAAGTTAAGAGAACAAATCTAAAAAAGATTATAATAACAGGT
TCAGGTACTAGCTATCACTCAGGAGTGCAAGTGCAACCATATTTACAAAATTTATTAGAT
ATAGATGTTGTGAAAATGTATCCATTTATGATAACTGAAGATACATTCAAGTTTGATAAT
GAAAATACCCTAGTAGTAGGTGTATCTCAAGGTGGGAGTAGTTATTCTACATACAACGCT
ATGAAGTTAGCTGAAGATAAGGGCTGTAAAATAGCATCTATGGCAGGTTGTAAGAATGCT
TTAATAGATGAGATTTCTGATTATATATTAACAGTAAATTGTGGTGAAGAAAAATCTGGA
GCTAAAACAAAAGGATATTATTGTACAAAGTTAAACTTAATGTTATTAGGTCTTCAAATA
GCTAGAGAAAAAGGTATAATATCTAGTGAAAAGTACAATGAGGAAATAAATAAGATATTA
GATGCAATTAATAGATTTGAAGCAGTGTATAAGCTCTCTAAACAATGGATTGAAAGAAAC
AAAGAAAAGTTAGTTAATTCTAAAGAAATAAGAATAATAGGTCACTCTGATATATATGGA
GATACATTAGAAGCAGCATTAAAATTATTGGAAACAATGAGAATACCTGTAACTGGGTAT
GAGTTTGAAGAGTTTATACATGGTATATATAATGCTATAAATAGTGATTCTACTATATTT
ATACTAGATACAGGAAAAGAACCTAGAGTAACTAAGATGATTGATGTACTTTCTGGTTGG
ACGGAAAATGTATTTGCTATAGGTAGAGATGTTACAGAAAATGATAAAAATTTAAAGATT
GATATCACAGATAATCCTTACTATCAAACATTTAATTTTATAGTACCTATACAACTAATA
TGTGGGGAAATACCTACATTAAGAGGTGTAGACCCAAGTGTTCCAAAAGATACTAGGTTC
CACATGAAGTTAGGTAGCAAGAAACTGAATAAGTAA
>Cdif_630_PROKKA_03554 manZ_5
TTGAATAAATTAACAAAAAAAGAATTAAGAAGTATGTTTTGGCGTTCATTTGCTCTTCAA
GGTGCATTTAATTACGAAAGAATGCAAAACTTAGGTTACTGTTATTCAATGTTACCTGCA
ATAAAGAAGCTATACAATAAGAAAGAAAATCAAGCAAAAGCAATAGAAAGGCATTTGGAG
ATTTTTAATACAACGACAGTAGTAGTTCCTGCTATATTAGGTATAACAGCAGCTATGGAA
GAAGAGAATGCTAATAATCCAGAATTTGATGAAAGTTCAATTAGTGCTGTTAAAACAGCT
CTTATGGGACCTCTTGCAGGAATTGGTGATTCATTATTCTGGGGAACATTTAGGATTATA
GCAGCAGGAGTAGGAGTATCACTTGCAAAAGAAGGTAATATCTTTGGACCACTATTATTC
TTACTATTATACAATATACCAGCATTTGCCCTTAGAATATTTGGACTTAAGTATGGTTAT
CAAGTAGGGGTAAATTCTCTTGAAAGAATACAAAGAGAGGGACTTATGGAGAAAATAATG
TCTATGGCTACAACTGTTGGTTTATTCGTTGTAGGAGGAATGGTTGCAACTATGTTGAGT
ATAACTACTCCTCTGAAATTCAACTTAAATGGTGCAGAAGTAATTTTACAAGATATACTA
GATAAAATAATACCTAATATGTTACCTTTAACCTTTGCATTTGTAATATACTACATGTTA
AAGAGAAAGGTAAGTGTAACAAAATTAACTATAGGCACTATAGTAACAGGAATCGCTTTA
CATGCTATAGGTTTGTTATAG
>Cdif_630_PROKKA_03555 manY_3
ATGTTAGTACAAGCTACTATGTTAGCTATTATAGCAGGAGTTGGTATACTAGATGGGCGT
ATATTTGGTCAATCTATGCTTGATAGGCCAATAGTTACAGGTATGTTAGTAGGATTAGTT
TTAGGAGACATAAAATCAGGAATTATGATTGGTGCACAGCTTGAATTAATTTGGATGGGA
ATTGCAGGAATAGGTGCAGCTACTCCTCCAGATGTAGTAACGGGAGGTGTATTAGGTACA
GCTTTTGCTATATTATCAGGTAATGGTGCAGAAGTTGCTTTAGCAGTAGCAGTACCAGTA
GCAGTCTTAGCACAATCTCTTGGAGTATTAGTTAGAATAATAAATTCGTACTTTTCTCAA
AAGGCAGTTTTCTATGCTAAACAGGCTGATTTTAAGAAAGTTACCATAATGATGTGGTTG
CCAGTAATATTATTCTTTTTAAGTACATCAGTTCCAACCTTTTTAGCAATTATGATTGGT
GCTGATAAAGTTACAGCATTAATAAATGCAATACCTAAAGTTATATTAGACGGACTGGGT
GTTGCAGGAACATTGTTGCCAGCAGTAGGTTTTGCATTGCTTATGGATATGTTACTTTCA
AAAAAGATGTCTGTATTTTTCTTTATAGGGTTTTTGTTAGCATCTTATGGTGGATTAGAT
ATAACTGCTATAGCTTTATTTGGAGTATGTGTAGCATTTGTACTAAACTTTTATATCAAT
AACAAAGAAAATAATCAAAATCCTCAATTAGCAATCAATACTTTAACGGAAGGAGAGATT
GACTTTGAATAA
>Cdif_630_PROKKA_03556 manX_6
ATGAAAAAATTTCTAATTGCAACACATGGAGAATTGTCCAGAGAGCTTGTTGACACAAGT
AAATTAATAATTGGTTCATTAACTAATATTGAGTATTTTTGTATGACAACGGATAAATCA
GCAGATGATGCTGAGAAAGAAATTAGAAGTATATTATCAAATAATAAAGATAGTGAAGAA
TTTGTTGTCTTAACAGATGTTTTTGGTGGAAGTGTGGCAAACATATGTACAAACTTACTT
TTACAAGGGTTCAAATTTGAATTATTGACAGGAGTAAATTTACCAATGCTTTTATCTATA
CTTTTATTAGTTGAGGAGGATACAAAATTAATAGTTAAATCAGGATTAGAGGAAGCAAAA
AATGGAATTGTTTATGTAAATGAGTTATTAGAAAATCAAAACAAAATCAAAAATGTAATG
TAA
>Cdif_630_PROKKA_03557 sorB_4
ATGGTATCTTTGATGAGAATTGATGACAGATTGATACATGGTCAGGTTGCATATGGATGG
GCAACATCACTAGGTATAAATGTAATACTAGTTGCAAATGATGAAGCAAAAAATGACCAA
ATGAAAGCTATGTCACTGAACTTAGCGAAACCTAGCAATGTAACTTTATATATAAGGGGG
GTAGAGGAATCTGGAGAAATAGTAGAAAAATTTGCTTCTTCAAAGAAAAGCAATGTATTA
GTGTTAGTAAAAAATACCAAAGATGCTTTAGTTGTAGCTAAAAATTCAGGAGGAGTATTA
AAAGAAATAAATGTAGGAGGATTAAGATATGAGGAAGGGAAGAAGAAACTTACAGATTTA
GTTGCTGTTGATGATGATGATATAAATAACTTTAAACAAATAGGTGATTTAGGGATTGAT
ATAGAATTTAGAATGTTACCTAGAGACAAAAAGAAACAACTATCAGATTTAATAAAATAA
>Cdif_630_PROKKA_03558 glnG
ATGAGGGATGAAATTTTAAGTTTTGTAAATGAATGTGTATTATTTAACAACTTTGATGAA
CTTAAAAAAGAAAGTGGCATAATAACAGAAGATATAGTAAAAAAGTTTAATTTAAGTAGA
ACTCAATCAAGTAGATTATTAAATGATTTAGTAAAATCTGATAATCTTATAAAGATAAAC
AGTAGACCTGTTATTTTTTTACCTAAAAATAAAATAAATGATGTAGTAGGACCTACAAAA
AAAAGTATTTATGAAAATTTAGATGAACTTAAAAATGAGTGTAAATTATTAAAGCAAGAG
ACTGTGTTTAATAGTATCATAGGATATGATAATAGCTTAAAAGAAGTAATCGAACAAATA
AAAACCGCTGTACTTTATCCAAATGGCGGACTTACAATAATGCTGACAGGTGAAAGTGGA
GTAGGAAAAACTTTTTTAGCCAAGATAATATACAAATATAGTGTAAGCAGTAATGTATTA
GAAAAAAATTCTCCATACAATGTGTTAAACTGTGCGCAGTATTATAATAATTTGGAGTTA
TTGTCTAGTCTATTATTTGGGCATGTAAAAGGAGCATATACTGGAGCAAATGAATCTAGA
GCAGGTCTAATAGAACAATCAGATGGTGGTGTTTTATTTTTAGATGAAGTACATAGATTA
AATAGTGAAGGTCAGGAAAAGTTATTTACATTTATGGATACAAGTACGTTTTCTAGGATT
GGAGAGAATGGAGTAATTAGAAAAGCTAGGGTAAGATTAATATTTGCTACAACAGAAAGT
CTATCTGAATTTTTACAAACCTTTTTAAGAAGAATACCCATAAATATTTATGTTCCCAAT
ATAGAAGAAAGAGGGACTATTGAAAAAAGGAAGATTGTAGAACATTTTATTTATGAAGAA
AGTAAGGTACTTGGTTTGCCTATAGAGATAACTCAAATTACATTAAATGCGATTTTAAAG
ATAAAATTCAAGGGGAATATAGGTGAATGTAAAAATGTAATAAAATATGCATGTGGACGA
GCTTATGCAAAAAATCAAAGAAGAAATGGAAATATTTTTGTTACTCTTCAAGACCTTCCT
AGAAATCTTTATATAGAAAATGTAGATATATTTCAATTCCAAAGTGGTAAAAGCAAAAGC
ATTATCTTTTCTCCTAAACAATTTAGTATTGAAATGTCAAATGGAAGAAATAAAAGAAAT
ATAATCTATCAAAGTTTCATAAAATGTTTAGATTACTTTGATAGACTAGAAAAAAATGAA
ATAACAAAGGAAAAATTTAGTAAAAAGAGTTCTAATCTAATGATTAGACTAATGGACAAT
TTAGTCTTTTCAAATAATGATGAAAATAATAACGTACTTATGGAGCTTATAATATCGATA
ATGCAGGATATATTTAGAAATTTAGAAGTTAATAACAATATAAAATATGATGGGAATAAT
GTATTGGCATTTTCGTCTTATCTTTATTTGAAGGACGAATCTTATCAATTGTCTGATGAG
TATAAAGCTTTAGAAAATAAATTACTAATATATTTAAAAAAAGAGAGTTACAAAGAATAC
TCTATAATAAGTAAAATATCAACATTAATAACGAATAGATTGGATATGTATCTTAATAAT
GTAGATACAATCATAATGATTATATTTATTAAATCAACAATTATAAGAATGAAATTTAAT
CAAGTTAATGCGACTATTATAGCACATGGATATGCTACTGCCAGTAGTATGGCGAATGTA
TGTAATCGGATGTTGGGTAAAAATATATTTACAGCTATTGATATGCCTATAGATGCTACT
ATTGCTGATGTATCAAAACAAATGTCTAGATACCTAGAGGGAGATAGGATAAAGAATGGT
TTAATTGTATTATTTGATATGGGCTCTCTTAATCTTATATATGAAGATTTAAAGAATAAG
ATAAATAGCCCAATGTTATTTATAGACCAAATATCCACTATTTCTGCACTAGAAGTAGGA
AATTTATTAATGCAAGGTAAAAACATTGAAGAGATTGCAGAAATTATGGATGAAGAAACT
AAACCTAATATACAATTGTATTATCCTCAAAAAAATAAAGAATATGCTATAATATCATCT
TGTTTTACAGGGATAGGTACTGCTATAAAAATCCAACATCTACTTTCCGAAAGTTTAATT
GGAATAGTTGATGTCAAAATAATACCTTATGATTATGATAGTCTTGTTTCTATGGGAGAT
AAAGAACCAGTTTTTGAAATGTATGATGTGATGGCTATAGTAGGAACTGCCAATCCAAAT
GTGAATGGGGTAGATTTTATATTATTAGAGGATATAATATCAGGAAAAGGAGAAGATGAT
GTTTTTAGAATATTTAGCAGAGTAGTAGAAAATGAAAAAATAAAGAACATAAATGATTCT
ATTGTAAAGAATTTTTCATTAATTAGAGTAATAGATAGTCTAACTATTTTAGATTCAAAA
AAGATAATAGAGAGAATAGAAGAAGGAATTAATGCTATAGAAAATATTCAAAAGAAAAAA
CTTTCAAATGATAAAAAGATTTCTTTATATGTTCACTTAAGTTGTATGATTGAAAGATTA
GTTAGACAAACTGAAATTGAAGAGTATACTGATATGGATTTGTTAATCAAAAACCATCAT
AGTGAAGTAAAACTAATAAAAAATGCATTTAGTGTGCTAGAAAAGAGTTATAGTGTGCAA
ATACCAATTTCAGAGATAGGATATATTTATAATATTATCTATGGTCTACCACAGTAA
>Cdif_630_PROKKA_03559 proC_2
ATGAAAACTTTAGGATTTATTGGTTCAGGGAATATGGGAAGTGCAATGATAGGTGGCATA
GTACAGTCAGGATTAGTAAAGGCAGAAGATATAACTGTATCAGATTTAAGCCAAGTTGCC
TTAGATAAAGTAAAAGAAGAATTTGGAGTAAATACTACAACTGATTCAAAGGTAGCTGTT
ACAAATTCTGATGTGGTAATAGTAGCACTTAAACCTAATATATGCGAAAAGGCTTTAACT
CCACTTAAAGAATTAATAGATGCAAATAAAATAATAGTATCTATAGCAGCAGGTAAAACT
ATAGAAAGTCTGGAAAGTTTTATAGGTTCAGATAAAAAAATAGTAAGAGTAATGCCTAAT
ACTCCAGCCCTTGTTGGCGAAGGAATGTCAGCTCTTTGTAAAAATAGTAATGTAACAGAT
GAAGAGTTAAATATGATTAAGGCTCTGTTTGAATCTTTTGGTGAGGCAGAAATAGTATCA
GAATATTTAATGGATACAGTTACAGGTATTAGTGGTTCTTCTCCTGCATATGTATTTATG
TTTATAGAAGCTATGGCAGATGCAGCAGTATTAGCTGGAATGCCAAGACAACAAGCTTAC
AAATTTGCATCTCAAGCAGTAATGGGGTCAGCTAAGATGGTTCTTGAAACTGGAAAACAT
CCAGGTGAATTAAAAGATATGGTTTGTTCTCCAGCAGGAACTACTATAGAAGCTGTTAAG
GTATTAGAAGAAGAAGGCTTTAGAGCAGCAGTTATAAAATCTATTGTTGCTTGTATAGAT
AAGTCTAAAGACATGAGTAAATAA
>Cdif_630_PROKKA_03560 bssA_2
ATGGCAAGAGGAACTTTTGAGAGAACTAAAAAATTAAGAGAAGAAAGTATTAATGCAGAA
CCACACATATCTATTGAAAGAGCAGTACTTATGACAGAAGCTTATAAAAAATATGAGGGA
AGTGTAGAGATTCCTGTACTTCGTGCTTTATCATTTAAGCATTATATTGAGAATAGAACT
CTTAGCATAAATGATGGAGAATTAATAGTAGGTGAAAAAGGTGATTCTCCTAATGGAGCA
CCAACATATCCAGAAATTTGTTGTCATACAATGGAAGATTTAGAAGTAATGCACAATAGA
GATATAATAAATTTTAGCGTATCAGAAGAAGCTAGAAAAATACATAAAGAAGAAATAATT
CCTTTTTGGAAAAAGAGACAAACAAGAGATAAGATAATAAATGCAATGACACCTGAGTGG
TTAGCAGCATATGAAGCAGGTATGTTTACAGAGTTTATGGAACAAAGAGCCCCAGGACAT
ACAGTTTGTGGAGATACAATATATAAAAAAGGATTTTTAGATTTAAAGAAAGACATAGAA
GCAAGATTAAAAGAGCTAGATTTTCTTAATGATTTAGATGCATATAATAAAAAAGCAGAT
TTAGAAGCTATGGCAATAGCTTGTGATGCAATGGTTATATTAGGTAAAAGATATGCTGAG
AAAGCAAGACAAATGGCAGAAGAAGAAACAGATGAAGCTAAGAAAAAAGATTTATTACTA
ATTGCTGAAACTTGTGATGTTGTACCAGCTCACAAACCAGAAACTTATCATCAAGCTATA
CAAATGTATTGGTTTGTTCATATAGGGGTTACTACTGAACTTAATATATGGGATGCTTTT
ACTCCAGGAAGACTTGACCAACATCTAAATCCTTTCTATGAAAGAGATGTAGAAAATGGA
ATACTAGATAGAGATAGAGCACAAGAATTACTTGAATGTTTATGGGTTAAATTTAACAAT
CAGCCAGCACCACCAAAAGTTGGTATAACATTAAAAGAAAGTAGCACATATACAGATTTT
GCAAATATAAACACTGGTGGAATAAATCCAGATGGTCAAGATGGTGTTAATGAAGTTAGT
TATATAATACTTGATGTTATGGATGAAATGAAATTGATACAACCTAGTTCAAATGTTCAA
ATAAGTAAAAAGACTCCTCAAAAATTCTTAAAGAGAGCTTGTGAAATATCAAGAAAAGGA
TGGGGTCAACCAGCATTTTATAATACTGAAGCAATAGTTCAAGAGCTTATGGAAGCTGGA
AAAACTATAGAAGATGCAAGACTTGGTGGAACCAGTGGTTGTGTTGAAACTGGATGTTTT
GGTAAAGAAGCATATGTTCTAACTGGATATATGAACATTCCAAAAATACTTGAATTAACA
TTAAATAATGGATATGACCCAATTAGTAAAAAACAAATAGGTATTGAAACTGGAGACCCT
AGAAATTTCCAATCTTATGAGGAACTATTTGAAGCATTTAAAAAGCAATTACATTATATG
ATTGACATAAAAATAGAAGGAAATGCTGTGATAGAAAATATATGTGCAAAACACATGCCT
TGTCCACTTATGTCTACAATAGTTGATGATTGTATAGAAAAAGGCAAGGATTACCAAAGA
GGTGGAGCAAGATACAACACTAGATATATACAAGGTGTTGGTATAGGAACTATAACAGAT
AGTTTAACAGCAATAAAATATAATGTATTTGATAAGAAAAAATTCGATATGGATACATTG
CTTAAAGCACTTGATGTTAATTTTGAAGGATATGAAGCTATACTTAATTTAGTTTCAAAT
AAGACTCCTAAATATGGAAATGATGATGATTATGCTGATGAAATAATGCAAGAGATATTC
AATGCATATTACAATGAGGTAACTGGTAGACCAACTGTTTGTGGTGGAGAATACAGAGTA
GATATGTTACCAACAACTTGTCATATATACTTTGGAGAAATTATGGGAGCAAGTCCAAAT
GGTAGACTTTGTGCAAAACCAGTTTCAGAGGGAATTTCACCTGAAAAAGGTGGAGATACT
AATGGACCTACAGCAGTTATAAAATCTTGTGCTAAGATGGACCACATAAAAACTGGTGGA
ACATTATTAAATCAAAGATTTGCACCATCAGTAGTTCAAGGAGAAAAAGGGTTAGATAAT
ATGGCTAATCTAGTAAGAGCATACTTTAATATGGATGGTCATCATATACAATTTAATGTA
TTTGATAAAAATGTACTGTTAGAGGCTCAAAAGAATCCTCAGGATTATAAAGACTTAATA
GTTAGAGTTGCAGGATATAGTGACCATTTCAATAATTTAAGTAGAACACTACAAGATGAG
ATAATAGGAAGAACTGAGCAAACATTCTAG
>Cdif_630_PROKKA_03561 csdA
ATGAATCCATTAGTTATAAACTTACAAAAATGTAGCATACATGATGGACCAGGGATAAGA
AGTACAGTATTTTTTAAAGGGTGTCCACTTGAATGTGTTTGGTGTCATAATCCAGAGAGT
CAAACATATACAAAACAAGTTTTGTATAATGAAGAAAGATGTTCAAAATGTGAAGCATGT
ATAAATATATGCCCTCATAAGGCAATTTACAAAGGTGAAACAAAAATATGCTTAGACCAA
GATAAGTGTGAGTTTTGTGAAACTTGCTTAGACTATTGTGTAAACAATGCAAGAGAGATT
GTTGGTCAAGAGTATTCTGTAAGAGATTTGGTTAAAGAGATAGAGAAGGATAGAATTTTC
TATGAAGAATCAGGTGGTGGAGTAACTCTATCAGGTGGAGAAGTAATGGCTCAAGATATG
GACTTCATTTGTGGAGTAATAAACATGTGCAAATCAAAGGGAATCCATGTAGCAATTGAT
ACATGTGGCTATGCAAAGTCAGAAAATTATGAAAGAGTTGCTAAATGTGCAGATTTGTTT
TTATATGATATTAAGCTTATTGATGAAGATAAGCACATAAAATTTACAGGAAAATCAAAT
GACTTAATACTGAAAAATGTTAAGATTTTAAGTGAATTAGGGGCTAACATAAATATAAGA
ATACCATTAATTGTAGGAGTAAATGTAGATGATGAAAATTTAGAGGTTAAAAAAATGATA
GAGTTTTTAAAGCCTTTGAATATACAAGCAGTAAGTCTTCTTCCATATCATAATATTGGT
AAACACAAGTATGATAAAATTTATAAAAAGTATGAAGGAGAAGAACTACAAAGACCATCA
GAAGAAAAATTAGAGGAAATAAAAAGACTGTTTGAAGCAAGTAATTTCAATACTAAGATT
GGAGGGTAA
>Cdif_630_PROKKA_03562 degQ
ATGTCAAGAAGAAAGAAAGGGATAAGTTTAGTAATATTAGTTGCTATAATAAGTTCAATA
CTTAGTAGTTTTCTAACAATAATTTTAGTTAAGGACAATTTAGTAAGTAAATCTACAGGA
AGTTCTACGCCGATAGTTGTAAATGATGATGGTAAGAGTCAAAATATTTATCAAGCAGTT
GCAGAAAAAGCTACGCCATCTGTTGTAGGTATTACAACAACTAGTGTTGATACTAGTAAT
ATGTTTGCAATACCAACTGAAACACAAGGTGTAGGAACTGGAATCATAGTTGATTCAAAT
GGATATATACTTACTAATTCTCATGTTATATCAGATGGTCAAGCTACAAGTGTAAATGTA
TTATTCAATGATGGTTCAACAACTTCAGGTAAAGTAGTATGGTTTGACCAACAACTTGAT
TTAGCTATAGTTAAGGTTGATAAAACTGGACTAACACCAGCAGAATTTGCTGATAGTGAC
AAAGTAAAAGTTGGAGATATATCAATAGCAATAGGTAATCCTCTTGGATTAGATTTTCAA
AAAACAGTTACTCAAGGGATAATAAGTGGATTAGATAGAACTATACAAACAGAAAAAACT
AATATGACTGGTTTATTACAAACTGATGCAAGTATAAATGCAGGAAATAGTGGAGGACCA
TTGTTAAATCAAAAAGGTCAAGTAATTGGTATAAACACAGCAAAAGCTTCTCAAGCAGAA
GGATTAGGATTTGCAATACCAATCAATACAGCTAAGAGTATAGTTGAAGAAGTAATCAAA
AATGGAAAATATGAAAAAGTAACTTTAGGCATAAAAGGTACAGATGTATCAAATTATGAA
GCAGCAACAGGTACAAAATTAAGTACTGATAAAGGTGTTTATGTTGCAGAAGTAATATCT
GGTTCATCAGCAGAAAAAGCTGGAGTAAAGGTAGGGGATATTATAACTAAAGTAGGAGAT
ACAGATATAACAGGTATGAATGATTTAAATAAAAAGTTGTATACTTTCTCAAAAGGTGCT
AGTACAAAAATAACAGTAAATAGAGGCGGAAAAGCAGTAACAATAAATGTGAATTTCTAA
>Cdif_630_PROKKA_03563 pgi
ATGGGAAAAATAAATTTTGATTATAGTAAAGCTACAGAGTTTTTTTGTCAAAACGAAATA
GATGTCATGCAACCATATGTAGATGTTGCGCACGACATGTTACATAATAAAACTGGTTTA
GGAAATACTTTTTTAGGATGGATAGACCTTCCTAAAAATTATGATAAAGAAGAGTTTGAC
AGAATAAAAAAATCTGCTGAGAAGATAAAATCAGACTCAGATGTTCTTTTGGTAATAGGT
ATAGGAGGCTCTTATTTAGGTTCGAGAGCTGCTATAGATATGGTAAGTCATTCTTTTAGG
AATGGACTTAAAAAAGAGCAAAGAAAGGCTCCAGAAGTATATTTTGTAGGGCATAATATA
AGCTCAACATATATTATGGATTTATTAGATATAATTGAAGGAAAGGATATTTCTGTAAAT
GTAATATCTAAATCAGGAACTACTACAGAACCAGCTCTGGCTTTTAGAATATTTAAAGAT
TACTTAGAGAAAAAGTATGGTAAGGAAGAAGCAAGAAAGAGAATTTATGCAACAACAGAT
GCAAGTAAAGGTGCACTTAGACAGTTAGCTACAGAAGAAGGATATGAGACTTTTGTAATA
CCAGATGATGTAGGTGGTCGTTTTTCTGTATTGACAGCAGTTGGGTTACTTCCTATTGCT
GCTGCTGGACTTGATATTGATGCTATGATGAAAGGCGCAAATGATGCTAGAGAAGCATTT
CAAAATCCTGACTTAAAAAGTAATGATAGTTATAGATATGCTGTTGCTAGAACAATTTTA
CATAGAAAAGGAAAAGATGTAGAGTTATTAGTGAACTATGAACCTCAACTACATTATGTA
AGTGAGTGGTGGAAACAGCTTTATGGAGAAAGTGAAGGAAAAGAAAATAAAGGTTTATTC
CCTGCTTCTGTAGATTTCTCAACAGATTTACATTCTATGGGTCAATACATACAAGATGGA
AAAAGGCTTTTATTTGAGACAGTACTTAATGTTGAAAACTGTAAGAGAAATATAACTATA
AGTTCAGAGGAAGTAGACTTAGATGGTTTAAACTATTTAGCAGGTAAGACTGTAGATTTT
GTAAATCATAAAGCTTTTGAAGGAACTCTATTGGCTCATACAGATGGAAAAGTACCTAAT
TTAGTAATAAATATACCTCAACTAGATGAGTATAATTTTGGATATTTAGTTTATTTCTTT
GAGAAGGCTTGTGGAATAAGTGGATATTTATTGGGAGTTAATCCATTTGACCAACCAGGA
GTAGAAGCTTACAAGAAAAATATGTTTGCTTTACTAGGCAAACCAGGTTATGAAAAAGAA
AAGGAAGAGCTAGAAAAAAGACTTAAATAA
>Cdif_630_PROKKA_03564 group_9222
TTGAACATTATAATAAGTCTAATGGGTGGATTAGGTCTGTTCTTATATGGTATGAACCTT
ATGGGAGAAGGTCTTCAAAAATCTGCTGGGACAAAGCTAAAAAAGATAATAAAACTACTT
ACTAGTAACCTATTTATGGGAGTTTTGGTAGGTACAGGAGTTACAGCAGTAATACAAAGT
TCAAGTGCTACTACTGTAATGGTTGTTGGTTTCGTAAATGCAGGAATAATGACTTTAAAA
CAGGCAATAGGAGTTATAATGGGTGCTAATATAGGGACTACTGTTACAGCCCAATTGGTA
TCTTTCGACTTAACTGGTATGGCCCCAGTAGCATTAGGTGTAGGTATTATACTTTATTTA
TTTGGAAATAAGCCTAGAATAAAAAATATAGCCGAAATACTTATAGGTTTTGGTATATTA
TTTACAGGTATGGATTTTATGAAGATGGCAGTGGAGCCACTAAGAGACTATCAAGGATTT
ACTGACTTACTTGTTACATTTGGTAGATATCCACTACTTGGATTATTATTGGGATTTGGG
ATTACAGCAATAATACAAAGTTCAAGTGCATCTATGGGTATGTTGGTTGCACTGGCAGCA
GAAGGTCTAGTGCCATTATCAGCAGCACTGCCAATTCTTTATGGCCAAAATATTGGTACA
TGTGTAACTTCACTGTTATCAAGTATTGGTGCTAACAAAAATGCACGAAGAGCAGCTATG
ATGCATCTAATCTTCAATGTTTTAGGAACGGTGATATTCTTAATATTCTTGAATAAACCA
GTAGTAAGCATGGTTACAAGTTGGGACCCAAGCAATGTTGCAAGACAAATAGCCAATACA
CATACATTGTTTAATATAATATCTGTATTGATACTTTTACCATTTACAAATCTTATTATA
AAACTAGCTATAAAGCTTGTTCCTGATAGAGCAGGTGATATAGATGAAGATGAAACTAAA
ACTATTAAATATATAGATGATAGAATGATAGAAACTCCTTCTATAGCTCTTGCAAATACG
ATAAAAGAAGCACTTCGTATGGGTGAGAAGGCGAAGGAAAGCCTAAATGCATCTATGGAA
GCTTTAGTAGAACATTCAACTGAAAAAATAGATAAGACATATAGGCGAGAGAGATTAATC
AATGATTTACAGAAAGCTATTTTAAATTATTTACTTAAACTTTCAAAAGCACCTTTAGAT
GATGATTCAAGAGAAGTTGTGGATACTTTGTTTAATACAGTCAATGATATAGAAAGAATT
GGTGACCACGCTAAAAATATAGCTGAATTATCGCAAGTTGCAATAGATTCAAATATTTCT
TTCTCAGAAGAAGGACAATCTGAACTTGATGTTATGTATAATAGAGTTGTTTCAGCATAT
ACTTATGCATTAGAATCAATGAGAACTGATAATGTTGATTTAGCTTGTAAGGTTATAAAA
ATTGAAGAACAAGTTGATATAATGGAGAAATCTTGTAGAGCTAATCACATGTATAGATTG
AACAATAATCTATGTAGTATAGAAAATGGAGTTATTTATTTAGACGTAATAAGTAATTTA
GAGAGAATATCTGACCATGCTGTCAATATAGCACAACAAGTTATAGCAAAGAGATTAGGA
AATGATTAA
>Cdif_630_PROKKA_03565 group_3278
ATGTTAAGAGTATCTAATGTAAAACTTGGAATTGATAAAGATATATCTTTATTAAAAGAT
GTTATACTTAAGAAGCTAAAAATAAAAGAAAAAAACTTAGTCAAATATAGTATATATAAA
GAATCTATAGATGCTAGAAAAAAAGGAAAAATGGAATTTGTTTATTCTGTAGATGTAGAA
GTTAAAGATGAAAATAAAATACTTAACTCAAAAATAAAAGATGTAACAAAAATAAAGGAA
ATCAGATACGTAAATGTACCTGTGGGTGATAAAAAATTAAAGAATAATCCTTTGGTAATT
GGTAGTGGACCAGCTGGCTTGTTTGCAGGTCTGCTTTTAGCTCAAATGGGTTATGAACCA
ATCATACTTGAAAGAGGTCTTGATGTAGACAGTAGAACCAAAGATATAAGTGATTTTTGG
ACAACTAGAAAATTAAAAAATAATTCAAACGTTCAATTTGGAGAAGGTGGAGCAGGAACT
TTTTCGGATGGTAAACTTACAACTAGAATAAAAGATATACGATGTAGAAAAGTATTAGAA
GAGTTAGTTCAGTTTGGAGCACCAGATGAAATATTATACTCACATAAGCCACATGTTGGA
ACAGATATATTAAAAAATGTAGTTAAAAATATAAGAAATGAAATAATAAGTTTAGGTGGT
CAAGTTAGATTTAATTCAAAAGTAACAGATATAGTTGTATCAAATGATTCTATACAATCT
GTAATAATAAATGATACTGAAAAAATAGATACAGATACAATTATATTAGCTGTTGGACAT
AGTGCAAGAGATACTTATGAAATATTGTATTCAAGAGGTATAAAAATAGTTCAAAAACCT
TTTGCAATAGGAGCTAGAGTTGAACATCCACAAGATTTAATAAATAAAGCACAGTACAAG
GATTTTTATAATCATCCTAGGTTAGGAGCTGCAGATTATAGACTTATAGAGCATGTTTCA
AATGGAAGAACAGCATATACTTTTTGTATGTGTCCAGGAGGTAGTGTCATAGCATCTGCA
TCAAATGATTTTGAAATAGTTACAAATGGTATGAGTGAACATGCAAGAGATAAAATAAAT
GCAAATAGTGCATTTTTAGTAAATGTAACGCCAGAAGATTTTAAGAGTGATAATCCACTA
GCAGGTGTTCATTTCCAGCAGAAGTATGAAAAATTAGCTTTTGAATTAGGTGGAAAAAAT
TATAATGCACCAGTTCAGCTTGTTGGAGATTTTATAAACAATAAGACTTCTTTGAATTTA
GGAAGTGTTGAGCCATCATATAGACCAGGATATACACTTACAAATTTAAGTGAATGTTTG
CCTAGCTTCGTAACAGAGACTATGAGAGAAGCGTTTATATCTCTTGATAAAAAATTGAAT
GGGTTTGCAATGTATGATGCTGTTTTGACGGGAGTAGAAACTAGGTCATCATCACCAATA
AGAATAGTAAGAGATGAAAATACTTTAGAATCAGTGAGTATTAAGAATCTATATCCATGT
GGTGAAGGTGCTGGATATGCAGGTGGTATAGTTACAGCAGCAGTTGATGGTATAAAATGT
GCAGAAAAAATAATACAAAAATACACCAATAATACAAAAATTTAA
>Cdif_630_PROKKA_03566 group_10054
ATGGACTATATAGGAATAGAAAATATAACACCTTATGAAAATACATATGAATTTAGTGTA
TATGAATATGATGATGAAATCACCTTAGGTAGTGAAAAGTTATATGTATGTGAATTAAGG
GTTGTATTGATTAAAGTTAATTCTCTGTATGTTGAAAGATTGCATAAATCAGTTGAAGCA
ATGGTCTTAGTAAAAAATTTGAAAAAAGATTTAGATAAAACACTTGTTGTAAACAAAATA
AAGAATTTTGTGCTAGATGAGATTTGGGTAGAAAATCTAGTAAAAGAGAATATAGAAGTT
ATATTTGTAGAAAGCTAG
>Cdif_630_PROKKA_03567 group_9071
ATGAGTCTTAGTTTAGGAAATGCAATTGCTGTATCAACGAACTTTATAAAATCTAACCCA
GCTGTACCTGTGTACAACGGAGAAGAAATATATGCAGTTATTTATCATATAGAAATAGGA
TATAATAATGGTGTATCACCTGATACCAAACAATATATAATAATAGACTATAAAGAGTTT
GATTTATCTATGGATAAAAAAAATGAACTAATAAATATTGCTAAAGAGTACTGTAAATCT
AAAGGTATTGTAGAAAACGAAAACCTTGAAATAAACCTTTTAGACAATGAAGAAGCAGAG
AACTTCTTAGAAAAGGTGTTTAATAATATGAAGGTTATAAGAGGTCTTATAACTAAAAAA
GGATAA
>Cdif_630_PROKKA_03568 group_9716
TTGTTAGGGAGAAATGAGCTATGCCCTTGTGGAAGTGGCAAAAAATACAAGAAATGTTGT
TTAAATAAAGATATTGTTTCAGAAAGAGCATGCAGAAAAACTGAACTTTCACAAAAACAA
TATACAGATTTATATTCAAAGTTATATGATTATTCAAGACAGGATAAGTTTAAAGAAGAA
TGTGAAAAAGCTAAAGAAATGTTTTATATAATGCAAAATGATAGTGTAAATGAAAAATTT
GAAAGATTTTTTAATACTTATTTAATACAAGACCACATAATGGAAAATAAAAAGGTTATG
ACAGTTGGTTTTCTTGAAGAAAATGGTACAAACCTAAGTCAATCAGAAGTATCAATATTA
AAAAGTATGTTTGAATCATACGTAAGTATTTATGAGGTAAAAGAAGTTTCTGCTGGAAAA
ATAGTATTAAAGGACTGTTTAAGTGGAAATGAACTTTGTACAGAAGATGTAAAACTTCTG
AGAAGTTTTAAAATCGGAAGTTGTATGATAGCTAGAATAGTTGATATTGAAGGAACTAAC
ATATTGATAGATATAACTATAAGTATATCAAATGAGGTTAAAGATATAATTTTAAAGGAT
ATTATGAATCTATTCAATCAATATCAAGATGTATACAAAGATATGAAGTCGTTCTTAATT
TATCATACACATATACTATACAAGTATATACAACAGCTTTTAGACCCAAGTATAGCTGAA
TATTTAAAGAGAGAAAGAGATAAAAACGATACAAAAGTTAATTCAGAAAATGAATTAGCT
GAAGAAGAATGTAAAGTTTTAGATACTCTTAAAGAAAATGTAGAAAAAGAAAATATAGAT
GCATGTATAGAGTTTTGGAATGAATATAAGAAAAATCATGAAAATATAAAAGGAGCTGAA
AATGGTTGGGCAGCTGCTGTTGAATACTATGTTAAAAAAGAAGCAGGACAACCTATAACT
CAAGTTCAAATATCAAAGAAATACGATATAAGCTCTAGTACACTAGGAAAGAGATACAAG
GATTTAAAAATATCTTAA
>Cdif_630_PROKKA_03569 group_2697
TTGAGATTAAATAATAGAGAAAAAAATCTACTTAAAATATTGTTAATATTAGTTATTATA
TTGGCAAGTGATATAGCAGTAAGTTATTTGGAAGAAAACCTAACTAGTTTGAAAAATGAA
AAGCAAAATATAATAAATAAAATAAATAATCAAGATAATTATCAAATAAAGGATAATAAA
CATATAGATGATAAATATATAGAAAGTGTTGAATCAAATAAAAATGAAGAATTGAAAAAT
AATTTTAATAACTCATTTTTAGATAAAAAAACAAATAAAGATATAGTGTTATTAGTAGAA
AATGAACTGAGAGATATTGTGAATGTAGAATATATTAATCAAGAAAGTAGTTTAGATAAT
CACAATAAAAAACAAGTTAATTTAGAAATAAAAGTTAATGGAGAACTTGCAAATGTGTTG
AAACTTGAAGGTGTAATGAAGAAGTTAAGACTAAATAATAAACTTGAAAAGATAGAAATT
AACAAATTAAAAGTCAATAATTTTGATGTTCAAAATATTCCAAATGAATATAAACAAGAA
AAAGACAATATTGTTGAATGTAAAATGACAGTTAGAGTCATATAA
>Cdif_630_PROKKA_03570 group_3279
GTGAAAGTGGATAAAACAATAAATTTTCTTAATGGATTTAAAAAAACTAAACCATGTAAT
AAAATCTATAAAATAATAATAGTCTTAATTTTAACGTGTATTTTATTTAAATCATTTATG
TATGTGAAATCTATAAATGAACTTGAAGATTATATAAGTCAAAATAAGCTAGTGGATAAA
TCAAAGAATACTTTACCAACAACAGATAAAACTAGAGAGAAATTTTCTAAAATAAAACTT
AATGAAATAAAAAAAATATATGAAACAATTGGAATAAATAGTATTACTAAAATATCGATA
GATAAAAATAAGCTAGAGATGGAAGGTGTGTGTAGTGATTTAGATGTTTTAAACAACCTA
AGGAAAATAAAGTACATAAAATATTATTACATAGACAGTATTGTAAGAGATGGAGAATAT
TATAGATTTAGAATAAAAAGTTAG
>Cdif_630_PROKKA_03571 group_3280
ATGGCTATAATTAAAAAAATTCTAAACTTAGAAATAAATGATGATTATATAAGGCTTGTA
TTTTTAAGAAAAGGTCATAAAAAAGTTTTTATAGATAAATCAATTATAAAAGAGATTAAC
TTTGATATAAAAAATGATAGTAATTCGATTGAGAAGATTAAGTATATAGAAGATGTAGTT
AGATTTGTAAAAGAGGAGATTGGTAAATCAAAAATATTATATAAAAATTTATACTTTAAC
ATTCAAATTCAGGATATAGTCATTAGAAATGTTGAAGTTCTAAATACTAAGAAAAAAAGA
GACATATTAAGCATGATTGAATTTGAAATAACACAATACATTCCAATAAACATAAATAAC
TATTCAATAAAATATAAAGTTATAAATTCTAAAAATGATAAATTGAATATACAAGTAATT
CTTTTCCCAAAGAGTATTATTCAATTAATTAAGAACATTTCAGAAAATCTAAATATGAAT
CCAAAGACTATAAATATAAATTTTGATATATTACAAAAGCTTATAAACTTAAATTTAATA
GAGAATTTTTCAGAAGAAGGGGTATTTATAGAATGTAAAAAAAGTCAGTTAATTATAAAT
ATAACAAAAGATAAAAAAATAAGAGAAACATACTTGCTATCAAAAGAGGGAAAATCATAT
GAGTTCATAAAAAGATTATTAAGGGATTTTAAGTATGTTTATTACTATGGTATAGAAAAT
TGTTTTATTGAAGAATACTTTAAATATACAGATAAATCTATTGAAGTAAATCCATTAAGA
TTAAAAGATAAAGTAAAAGTAGAAAATAATTTTGATGCAGATTTAGAAGACAATAGGATA
AATTATATAAGTAATATAGGAATGATTATTTAA
>Cdif_630_PROKKA_03572 group_5230
TTGATAAATTTGATAAATAAAAAACGAAAAGGATTTACACTTGTTGAAATGATTGTAGTA
GTAACTATTTTAGGCGTTATATCTAGTATAGCATTAGTTAAGTATAGTAAGGTTCAAGAA
AGTGCCAAATTAAATGCAGACTATACGAATGCTGCTAATATAGTAACCGCAGCTAGCATG
GCAATTAATGATGATGAAAAGACAATAGACTCTCTAAGTGTAGAGACATTGAAGGAAAAG
GGATACCTAAATACTGTTCCAGTTCCTCAGAGTACATCAGGTAAATTCGAACTTGTCATA
AATGATAGCGGAACAGATATAAGCGTAAATATAAATTCTAAGCAATTTTATCCAAAATAA
>Cdif_630_PROKKA_03573 epsF_1
ATGAGATTATCTAAAAATATATTTTATAATTTAGAAAAGTTTTATTTAGTATTAAATAGA
ATCAGTGATAAAGAAATTAGAGTAATTTGCAAAGAGATAGGCATATTGCTGGAATCTGGA
TGTGAAATTACAAAAATATTTGAAATCATTGAGAGTCAGTCAAGTAAAAAAGTAAAGAAT
TTGCTTAGTATAGTATCAAATCATATTCAAAAAGGTAACTCAATAGCAGAATCATTTCAA
ATAACAGGTATATTTTCTAAATTCTTTATAAGTATGATAAAAGCAGGAGAAACTAGTGGA
AACTTAGATATAATAATGAGTGATTTATCTAATTATTATGATAAAGAATACAAATTAAAA
ATGAAAATAATAACTATTTCAATATATCCAATAATACTTATAATATTATCTATCTTATCA
ATGTTGTTTATATTCGTATTTGTAATACCTAATTTTCAGGTGGTTTTTACCAACAATGGA
ATTGAACCACCTTTAATAACTAGAGTTTTAATGGGAATATCTACAGTGGTTACAAATAAC
TTAGCTTATATAATATTTAGTTTTATATTGTTTTCAATAGGAAGCATTTATTTCTTTATA
ACAAATGATAATATAAAAAAATTGATTAATTCGTTAAAATTCAAAATACCTTTTATAAAA
AAAATTAATCAGTTAGTAGCTACAACAAGATTTTCAAGGGCATTGTCCGTTTTAATTAGC
AGTGGAATACAAATTGTGGAAGCTATAGACATGTCAGCTAGTGTTATAGACAACGAATTT
ATTTATGAAAGGTTAAAGATTTCCAATAATTATATAAAAAAAGGAAATAGCATAGGTAAA
TCTTTGAATTTAGCAAATGTTTTTCCAAAATTATTTATTTCAATGGCAAATACAGGAGAA
GAAAGTGGGAAACTAGATAAAAGTCTAAATGTAATAAATAAATTTTATGAAAATGAATTA
AATAACAAAATAGAGCAAATAATGAAATTTATAGAACCTATGCTAATTGTATTTATGGGA
TTAATTATTGGTACTTTTATTTTAGCAATGGTTGTTCCTATGTTTGATGCAATTACTAAT
TTTTAG
>Cdif_630_PROKKA_03574 epsE_1
TTGCCAATGTTAATACCAGAAAAACTTGCAAAAAAATATAATGTATTTCCAGTTGAGTTT
CAAGATGATAATTTAGTTGTAGAAATAGAAGATGAGGATATTTATGCTCTACAGGACTTG
AGATTAGCTACAGGTAAAGAAATTATATTGAAGAAGGAGAAAAAAGAACTTATAAGTGAA
AAGATTGAAAAATATTATAATAGCTTTGAACTTGATGAGGATTATGCAAAAAAATTATTT
GAAAATCTTTTAGAAAAAGCTATAAAAGAAAACGCAAGTGATATACATATAGAACCATTT
AAAGAACATTTAATAGTGAGAATGAGGGTAGATGGAGAACTAAAGGAAGTATCAAAGTTT
TTAGTTGATGTCTATCCATCATTGTCTACGGTTATAAAATTAAAGGCATCAATGGATATA
ACAGAAAAAAGGCTTCCTCAGGATGGTAGGGTGGATATAAAGTTAGGTGGAAATTTAATT
GACATTAGAGTTTCATCAATACCAACTGTCTATGGTGAAAAAATAGTTTTGAGGATACTT
AATAGAGATACTTTTTTAAAAGACAAATTAGAACTTGGTTTTTCAGAGGAAGCTATAAAA
TCTATAAATCGTATAATAAATAAAAGAGCAGGAATATTATTAGTGACAGGTCCTACAGGT
AGTGGAAAGACTACAACCGTATATTCCTTATTAAATGATTTAAAAGGAATAAATAAAAAT
ATTATGACTATAGAAAATCCTGTAGAGTATAAGATGGATGGCATAAGTCAGATTCAAGTA
AATTCAAAAGTAGGGTTGAGCTTTGATGTAGGTCTTAGAGCGATATTAAGACAAGACCCA
GATATAATAATGGTCGGAGAAATAAGAGATGCAGAAACAGCTAAGATAGCAGTAAGAGCG
GCTATAACAGGTCATTTAGTTATAAGTACTTTACATACTAATGATGCAGTATCTTCCATA
GCTAGATTACTAGAAATGCAAATACCACCATATCTTTTAAATGCCTCTCTTATAGGTGTT
ATATCTCAAAAGTTGGTTAGAAAAGTCTGCAATCATTGTAGCCATGAGATTATGATAAAA
GATAATTTTAGTGGAGATGTAAATACTAAGGTAGCTGTAGGGTGTGAAAAATGTAATGAT
AAAGGATACTTTGGAAGAACAGCAATTTATGAAATCTTAGAAATTAATGATGATATAAAG
ACATGTATAAGAAATATGGAGGATTCTAGTACTATTAAAGATGTAGCACAAAATAATGGA
ATGATAACATTTGAAGATAGTTGTAAAAGACTAATAAATGAAAAAATAACGACATTAGAA
GAGTGTTTAGTAGTAAATGAAATGATTTAA
>Cdif_630_PROKKA_03575 group_5232
ATGAAAAAACAATATGTGTTTATAATACTAGCAAGTACTATTTTAGGTATACTTGTTGGA
ACCATATTTAGAGATTATAGCAATGAAGAAACAGTTTATACAAGCAAAGACAAGTCAATA
AGAAAAGAAATAAAAATGACAAGAAAATCTATAAAAGAATTAACCAAAGAGAAAGACAAG
TTAGATAAAGAAATTAATTCAATGAAACAAAATCAAAAAAATTCTGAAGAAATATCAGAA
ATAGAAACACTTAGAGATAGTCTATCATATTCAGATGTAAAGGGTAGTGGGATAATATTA
AGTATAGATGCTATAGATGAAAAAACAGGGAATATAGCTAATAGTATAGACTATAATAAG
ATTCTTGTAAAAGTTATAAATGAATTAAAAGTAAACGGAGGAAAATACATAGAAATAAAT
GGTCAAAGAATTAATCAATATTCAGAAGTTGTACTTGCAGGAAGCCATATAAATATAAAT
GGAGTTCCTGTAGCACAACCATATGAAATAAAGTGTATTGGAGATAAGGAGAAACTATCT
AATTATGTAGATAAAGGTAGTAAATATTTAGATAGCATACAAACCAATTATCCAATGAAA
ATAAGCATAAAAACTGAAGAAAATATCTCTATGAAAAAAATGAATATACCTAATAAATTA
AAGTATATAAAGGGTGATTAA
>Cdif_630_PROKKA_03576 group_5233
ATGGAAGGAAAGGTAAAGAAGGCATTCCCGGGTGGAAATACATCACAAGGCTCATATTCT
TTTTTTGACTATATAATTCCTGAAAATGTAAAAAGAGTTTTTTGTTTAAAGGGTGGACCT
GGAGTAGGAAAATCCTCACTTATGAAAAAAATTTATAAAGAGTTTTTGCATAGAGGATAT
GATATTGATTTATATCATTGTCCTTCTGACCCAAGTTCGTTGGATGGTTTAGTTATAAAG
AAATTAGGCGTGGTACTTATGGATGCAACTGCCCCACATACTATGGACCCAAAGCTACCT
GGAGCTTTGGATGAGATAATTAATTTAGGTGATTACTGGAATACTGAAGAATTAGAAAAG
AATAAACAAGAAATATCAGTTTATGATAAAGATATTAGCAATTCATTTAAAAGAGCATTT
AAGTTTTTAAAATCAGCAGAACCAATCTTTAGAGACATAGAAGAAAAATATTCTGATTGT
ATGGATTATGGCAAAGTAAATTTGGTCACAGAAGAATTTATAAAAAGGTTATTTGATGGA
GTTAAAAGCACAGGAAATCTAAAAAGAGAAAAGCATTTATTTGGTTCAGCTATAACTCCT
GTAGGGTGTTTAGATTATACAGAAAACATTTTAAAAGATGTAAAGAAAGTCTATTATTTA
GATGGAGAAATAGGAACTGGGAAAACTACATTATTAAACAAAGTATATAAGAAAGCTATT
GAAAAAGGTTTAAATGTAGAAGTTTATCATTATCCACTTATTCCAGAGAAAATTGAAACT
GTACTATTAACTGATTTAGACATAGGTATAACTATAAGTACGACTTTTAAAGAAGAAGAT
ACAATTGATTTAAATCAGTTTTTAAATAGAGAAAAACTACTTAAATATGAAGAAGATATT
AAATTTGATGAAAAAGTTTTAGATGATTTAATTTGTTGGGCAGTACTAAATCTTAAGAGA
GCCAAGTCTAAACATGATATTATAGAAAGTTACTATAGTCCTAATATGAGATTTGATGAA
GTAGGGAAATTAAGAGATAAATTAATTAAAAGAATTTTAAAATATGAGGAAAACTTATAA
>Cdif_630_PROKKA_03578 hsrA
ATGAAACAAAAATGGATAGTATTGATTATCATCTGTATTGGTGTATTTATGTCTACTCTT
GATGGAAGTATACTAAATATCGCAAATCCTACAATTGCTGCTGACTTTAAAATTAACATG
TCACAAATTCAGTGGGTTGTAACAGCTTATATGCTTGTTGTAACAGCTACTATGTTATTT
TTCGGAAAACTTGGTGATAAAGTAGGTTCAAATCGTCTATACACATTAGGATTTTTTATA
TTTACAATAGGTTCTTTTCTGTGTAGTATGTCAAACAATTTATCAACATTAATTTCTTCA
AGAATCTTTCAGGCAGTTGGAGCAAGTATTTTAATGGCTACTGGGCTTGGTATAGTTTCC
AATGCATTTCCAGCAAATGAAAAAGGAAAAGCTATAGGAATCACTGGAGCTGTAGTTGGT
ATAGGAAATATGAGTGGTCCTGTAATTGGAGGTATAATTTTAGAACATTTTGGATGGCCT
TCTATTTTTATTATCAATATACCTATTGGTATTATAGCAGTCTTTCTTGGCATTAAATTT
CTGCCTAAACCTGTTTTGGATGAACAAAACAAGAGCTTTGATATTCCAGGTCTTCTACTT
TTCGCATCTTGCACTACGCTTATATTACTTGCAATGAATGAGAAGGGTAATACAAGATTG
TATTTAGGTATAACAGCACTTATAATCTTCTTATTGTTGGCATTAAGAGAAGTAAAATTT
GAACAAAGCTTTATTGACCTACCTCTATTTAAAAATAGAAACTTTACTGTAGGCAATATC
ATTGGAGTAGCTTGTTATTTTCCTCAAATGGCAGTATCTTTTCTACTTCCATTTTATTTA
GAACAATTAAAAAATTTATCTCCTATGATGGCTGGTTATGTAATGACTGTACATCCACTT
ATTATGGTACTTATAGCACCTATTGCAGGTTCACTTTCTGATAAACACGGTGCAAAAAAC
ATTCTAACAGCATCTTTTTCATTTATGACCATCTCACTAGTTGGAATGGCACTTTTAAAA
GCAGATTCTCCATTGTATCTTTTAATTGTATGTTTAGTTATTTTTGGACTTGGGCTAGGA
GCATTTAGTTCACCAAACAATAGTAGTATTTTAGCAGATGTTCCTCCTCAAAAACAGGGA
TACGGAGGCAGTTTTCTTGCAACTATTCGTAATTTATCATTTGCTCTTGGAACAGCATTT
TTTAGTAGTTTTTTTGCACAAAGTCTTACATACAATCAAAAGTTTAAAAGTCACACATCA
GCCTATGTTATAGCTAGCAATCAGTCTTATTGGATTGCAGCATCAGTATGTTTTATAGGG
CTTATACTAACTGTTTTCTTTATGAGAAAAACAGATAAATCTATTTCTTAA
>Cdif_630_PROKKA_03579 engB
ATGAAAATTAGAAGTTCAGAGATAACTATGAGTGCTGTGAATAAATCACAGTATCCAGCA
GAAGGAATCCCAGAGATAGCATTGGCTGGTAGGTCAAATGTTGGAAAATCATCAATAATA
AATACATTGCTTAACAGAAGAAACTTTGCTAGAACCAGTCAAACACCAGGAAAAACTAGA
ACTATAAATTTTTATCTAATAAATAATGAATTTTATTTTGTAGACCTTCCAGGCTATGGA
TATGCAAAGATAGCTAAGTCTGAAAAAGAAAAGTGGGGAGGTATAATGGAACGATATCTA
GAAAGTAGACAAGAGTTATGTTCTATATTCCTACTTGTAGATATTAGACATGAGCCTACA
GCAGATGATAAGCTTATGTATGAATGGATAAAGCACTTTGGATATAACTGTGTAGTTATT
GCAACTAAGGCAGATAAAATATCTAGAGGACAATATCAAAAACACATAAGTATAATAAGA
AAAAAATTGCAAATGGAAAGTAGTGAAAAAGTAATTCCTGTTTCTTCACTAAAAAAGACT
GGTGTTGAAGAATTATGGGAAGAGATTGTAAATCAATACAATCAACATGGATATGAAATA
ACAGTAGATTAA
>Cdif_630_PROKKA_03580 lon1
ATGGAACAAAATTATACTAAAATAGATCATGAATTACCATTAATTCCTCTAAGAGGATTA
GCTATATTTCCATATATGATATTAAATTTTGATATAGGTAGAGAGATATCTCTTAAAGCT
TTAGACCAAGCTATGATGGATGAAGAACTTATATTTTTAACTTCTCAGAAAGAAGCAGAG
GTAGATGAGCCAGGAGAAGAGGATTTTTATCATGTGGGAACAATCTGTAAAGTTAAGCAA
ATGATAAAATTACCAGGAGATACAGTTCGTGTTTTGGTTGAAGGTGTATCAAGGGGTAGA
GTAAAGAAAATAGAACAAGAAGATGGGTATTTCAGAGCAGTAATAGAAGAAATAGTATTT
GATAGTGATAATTTGGATAGTGAAACAGAAGTTGAAATTGAAGCATTTGTAAGAAATGTA
TTTGATGCCTTTGAAGAGTATATAAATATTGGAAATAGGGTATCACCAGAAATATTAATA
TCTTTAGCTGATATAGAAGATGTAGATAGATTTATAGATACGATAGCTGCAAACATATAT
CTAAAATCAAGCCAAAAACAAGAAATATTAGAAGAATTTGATATTAGAAAAAGACTTGAA
CTTATTTATTCTATATTATTAGAGGAAATAGATATATTAAAAATAGAAAAGAAAATAACT
TTAAGAGTAAAAAAACAGATGAATAAGGTTCAAAAAGAATATTATCTTAGAGAACAATTA
AAAGCTATACAGAAAGAATTAGGTGAAGAAGAAGATATAAACTCTGAAGCAGATGAGTAT
AGAGAAAAGCTTAAAAAAATAAAAGCACCTAAGACAACTAAAGAGAAAATAGAAAAAGAG
ATAGATAAATTTTCAAAAATATCTTCTATGTCTCCAGATGTATCTGTAAGTAGAAACTAT
TTAGATACTATATTCTCATTGCCATGGAATAAAGAGACAAAAGATAAATTAGATATAACT
AAGGCAAAAGATATATTAGATGAAGACCATTATGGATTAGAAAAAGTTAAGGAGAGAATA
CTAGAGTATCTAGCTATAAGAACTCTTGCTAAGTCACTTAAAGGGCCTATAATATGTCTA
GTTGGTCCTCCAGGAACAGGAAAGACATCTATAGTAAAATCAATCGCCAGAGCATTAAAT
AGAAAATTTGTAAGAATATCTTTGGGTGGAGTTAGAGATGAAGCAGAAATAAGAGGTCAT
AGAAGAACTTATGTAGGTTCAATTCCAGGAAGAATAATTAATGGGGTAAAAGAAGCCCAA
ACAAAAAATCCTGTATTCTTATTTGATGAGATAGATAAGATGGCAGCAGATTATAAAGGT
GACCCAGCTTCAGCAATGCTAGAAGTATTAGACCCAGAGCAAAATAAGGATTTTGTGGAC
CATTACTTAGAAATACCTTTTGATTTATCAAAAATACTATTTGTTACAACAGCAAATAGT
CTAGGTAATATACCAAGACCATTATTAGATAGAATGGAAGTAATAGAAGTATCTGGATAT
ATAGAAGAAGAAAAATTAAATATAGCAAAAAAATACCTACTTCCAAAACAGATTAAAGAA
CATGCTTTAAAAGAAAACTTTATAAAAATAGATGATGAAACTTTAAGAAGTATAATCAAC
CATTATACAAGAGAAGCAGGTGTAAGAACACTAGAAAGAACTATTGGTAAGATTTGTAGA
AAGGTTGCCAAAAAATACGTTGAAGACCCAACTCTTGAAGAGGTTGTTATAAATAAGTCT
GACCTAGAGACATATCTTGGAAAAGACATGTTTAAGTATCAACTTGCAGAAGTTAACCCT
CAAATAGGATTAGTAAATGGTCTTGCGTGGACAGAAGTTGGTGGAGTTACACTTGAAGTA
GAAGTAAACGTACTTAAAGGTAAAGGCGAAATTGTATTAACTGGAAAATTAGGAGATGTT
ATGAAGGAATCTGCGAAGACAGGTATCTCTTATATAAGGTCAATAGTGGACAAGTTTGAT
ATAGACCCTGAATTTTATAAGACGAATGATATTCATATACACATTCCAGAAGGTGCTGTT
CCAAAAGATGGACCATCAGCTGGTATAACTATGGCTCTTGCAGTAATCTCAGCACTTACT
AAAAGACCTGTGCCTGGAAATATAGCAATGACAGGAGAGATAACTTTAAGAGGTAGAGTC
TTAGCAGTAGGAGGAGTTAAAGAAAAGTTATTAGCAGCTCATAGAGCTGGTATAACAAAA
GTATTAATTCCTAAAGAATGTGAAGCTGATTTAGATGAAATACCAGAAAATGTAAAAGAA
AAAATGGAGTTTGTACTTGTAGAACATATGGATGAAGTATTAGAACAAGCTTTATTAAAG
AGTGGTGAAAATAATGAAAATTAG
>Cdif_630_PROKKA_03581 srpC_1
ATGTTGAAATTGTTTTTAACCTTTTTAAAAATTGGTGCGTTTACATTTGGTGGTGGATAC
GCTATGGTTCCTCTTATACAAGATGAACTTGTAAACAAACAAAAACTTTTAGAGCAGGAA
GAATTTATTGATTATTTATCCATAGCTCAAAGTTATCCTGGAGTACTGGCAGTTAATATA
TCTGTATTATTAGGATATAAACTTTATGGTATACCAGGAGTTCTTATATGTACCTTAGGC
TCTGCTTTACCATCATTTTGTATAGTCTTAGTCTTATCGTATCTATACTTTAAAAATTCA
TCATCTAAAATTTTAGATGGATTTTTTAAAGGAGTTGCGCCTGTTGTAATAGCTCTTATA
TTGTATTCTTTTACGAGCATGTTCAAGAAACTACCAAAGTCTAAAACTAACATACTACTA
TTAATTATAGCAGTTTTATCTGTTGGTGTATTCAATATAAGCCCTATTTATTTAATAATT
GGAGGAGGTGTATATAGTCTATGTCAGAAATAA
>Cdif_630_PROKKA_03582 srpC_2
ATGTCAGAAATAATACTACTCTTCTTAATATTCCTTAAAATAGGGGCATTTAGTTTTGGT
GGCGGTTATGCCATGCTACCATTTATCCAGCAAGAATTTATATCTAAATATCACTTTATA
ACTAATCAAGAGTTTTTGGATTTACTTGCTATATCACAATCTACACCAGGTCCTGTAGCA
ATAAATAGTGCTACATTTGTAGGATTTAAGACTGCTGGCTTCTTTGGTTCTCTAGCTGCA
ACTATTGGTGTTACAATTTTTGCATTAATAGGTCTAACTATTATATCAAAGTTATTTTCT
AAATTTAAAAATAATAAAAAGGTAGAAAACTTATTGACAGTTCTTAGACCAATTACTCTA
GGATTCATATTATCAGCAGCTTTTTCATCTGCCAAAGAAGTTAATTGGGATTTATATGGA
ATAATTGCATTTATAGCATCATTTTATCTTTTATATAAAGGAAAAATTGGTTCCATTGCA
ATTGTATTCGTCTTTGGTATTCTAGGTATATTACTCACATTTTTATAA
>Cdif_630_PROKKA_03583 clpX
ATGTCTAAATATGAAGAAAAACGACAATTAAAGTGTTCATTCTGCGGTAAAAATCAAGAT
CAAGTAAGAAGATTAATTGCAGGTCCAAATGTATATATTTGTGACGAGTGTGTTGAACTT
TGTGACGAAATTATTCAAGAAGAGATAGAAGATACTATAGATGAGGATACTACATCTTTA
CCAAAACCAAAGGAAATGATGGAGATTCTAAATGATTATGTAATAGGTCAAGAAAAAGCT
AAAAAAGCTTTATCAGTTGCGGTTTATAATCATTATAAGAGAATATACAGTAAAAAATCT
AGTAGTAAGGATATAGAAATTCAAAAGAGTAATATACTTTTATTAGGACCTACAGGTTCT
GGAAAGACATTACTTGCTCAAACTCTAGCAAGAACTCTAAATGTACCTTTTGCAATGGCA
GATGCTACATCATTGACTGAAGCTGGATATGTTGGAGAAGACGTTGAAAATATACTTTTA
AAACTTATTCAAGCTGCTGATTTTGATATAGAAAAAGCTGAAAGAGGTATAATATATATA
GATGAGATAGATAAGATTGCAAGAAAATCTGAAAACCCATCTATAACTAGAGATGTTAGT
GGTGAAGGTGTTCAACAAGCACTTCTAAAAATATTAGAAGGTACTGTTGCAAATGTTCCA
CCACAAGGAGGAAGAAAACATCCTCATCAAGAATTTTTAAAGATAGATACTACTAATGTA
TTATTTATATTAGGTGGAGCTTTTGATGGATTAGAGAAGATAATTCAAAAACGTGGTGGA
GATAAAACACTAGGTTTTGGAGCTAAAATAGAAAGTAAAAAAGAATTAGATTTAGGGAAG
CTATATGAAAAAGTACTTCCAGAGGATTTATTAAAATATGGTATAATACCAGAGTTTATA
GGAAGAATACCAGTTTTAGCTACTTTAGAGTTGTTGGATGAAGATGCATTAATGCAGATA
TTACAGGAACCTAAAAATGCTCTAGTAAAACAGTATAAAAAGTTATTGGAGTTAGATGAT
GTTGAGCTAGAATTTGAAGAAGGTGCTCTTCGTGCAATCGCTAAAAAGGCCATAGAAAGA
AATACAGGAGCTAGAGGACTTAGAAGTATAGTTGAAAGCGTAATGATGGAAACTATGTTT
GAAGTACCATCTAGAGATAATATAAAGAAGGTTATAGTAACAGAGAAATCTGTGAACGAA
GACTCAGTAAATCCTATCATAGTACTTAAGGATCAAGAGGAAAGTGCATAA
>Cdif_630_PROKKA_03584 clpP_1
ATGGCATTAGTACCTGTAGTTGTTGAACAAACAGGAAGAGGAGAAAGATCTTATGATATT
TTTTCTAGACTATTAAAAGACAGAATAATCTTCTTAGGAGATCAAGTTAACGATGCCACA
GCAGGGCTTATAGTAGCACAGCTATTATTTTTAGAAGCTGAAGACCCAGACAAAGATATA
CATTTATATATAAATTCTCCAGGAGGAAGTATAACTTCTGGAATGGCTATATATGATACT
ATGCAATACATCAAACCAGATGTAAGTACTATATGTATAGGTATGGCTGCTTCTATGGGA
GCATTCTTGTTGGCAGCAGGAGCAAAAGGAAAAAGACTAGCACTACCAAATAGTGAAATA
ATGATACATCAACCATTAGGTGGAGCTCAAGGTCAAGCAACAGATATAGAAATTCATGCA
AAGAGAATTTTAAAAATAAAAGAAACTTTAAATGAGATATTATCTGAAAGAACTGGTCAG
CCATTAGAAAAAATTAAAATGGATACTGAACGTGATAACTTCATGAGTGCACTAGAAGCC
AAAGAATATGGTTTAATAGATGAAGTATTTACAAAGAGACCGTAG
>Cdif_630_PROKKA_03585 tig
ATGAAAGCAGAACTAATTAAAAAAGAGGGTAATAAAGTTACTTTAAAAATAACAGTAGAT
AACAATAAATTTGAAGCAGCAGTAAATAAGGCTTATAATAAAAGCAGAAATAAATACAAT
ATACCTGGATTTAGAAAAGGTAAAGCTCCAAGAATTGTTATAGAGACTCAATATGGAAAA
GGTATATTCTACAATGATGCTATAGAAATATTATTCCCAGAAGTTTATCCAGAAGCTATC
AAGGAATTAGACATAGACCCAATAGACAATCCAGATTTAGATATAGAAGAAATAAGTAAA
GACAATGGGTTGGTTATGGTTCTTAATGTAGAAGTTAAACCAGAGTTTGAATTAGGAAAC
TACAAGGGTATAGAAATAGCTAAGGTTGAGAATACTGTAAGTGACGAAAATGTTGATGCT
AAACTACAAGAAATGGTTGAAAAAAATGCCAGATTAGTAAGTGTAGAAGACAAAGCTTTA
GAAGATGGAGATACAGCTATAATAGACTTCGAAGGTTTTGAAAATGGTGTAGCTTTTGAT
GGTGGTAAAGGTGAAAATTATAACTTAGTTATAGGTTCAAACACATTTATACCAGGATTT
GAAGAACAATTAGTAGGTAAAAAAGCTGGTGAAGAAGTAGAAGTTAATGTTACTTTCCCA
GAAGAATATCACTCACAAGATTTAGCTGGAAAACCAGTTGTATTTAATGTAAAAATAAAT
GATGTAAAAGTAAAAGAATTATCTGCACTTGATGATGAATTTGCTAAAGATACTAGTGAA
TTTGATTCTTTAGATGAATTAAAAGCAGATGTAAGAGCTAAGTTAGAAGAAGAAGCTAAA
AATAGAGCAGATGCAGAAACTAGAAATTCAGTAGTAGAAAAAGTTGCTGAAAATACAGAA
ATAGAAATACCAGAAGTTATGATACAACATCAAATAGATAATATGTTAAATGAACTTAAC
TACCAATTACAATATCAAGGATTTGGATTACAACAATTACTAGAGATGACTGGTAGAACT
ATGGAAGAATTAAGAGAAGAGAGAAAAGAAGATGCTAAAAAATTAGTTAAGTCTTCTTTA
GTATTAGAAGCAATAACTAAAGCTGAAGGAATTGAAGCAACAGAAGAAGAATTTAAGGCT
GAGTTAGAAAAAATGGCTTCTGCTTACAATATGGAAGTGGAAAAAATAGAAGCTTCTTTA
AGAGATGCCGACAAAGAAGATATAAAAGGTCAAATAAAAATAAGAAAAACAATAGATTTA
TTAGTTGATAATGCAACAATAGCTTAA
>Cdif_630_PROKKA_03586 group_5235
ATGAAAATAGGCATAGTAAGCGACACACATATGATGATTAAAAATATGGAAAAAACAATA
CCATATTTGAAAGAATGTGACCTAATAATTCATGCAGGAGATAACTTTACTGATTCAAGA
TATATTCATAGCATGACTAATGTAGGTATTATTGCAGTTAAAGGTAATTGTGACTTTGAT
GCTGTTGAGGAAGAAGTTGTCTTTGAAGTGGCAAATAAAACCATATTCTTATGCCATGGA
GATAAGTATGGTGTAAAATATGGAACTAATATGTTAGAAAAAAAGGCAACTGAAGTTGAT
GCTGATATAGTTATATTTGGCCATACCCATACCCCATTTAGAGAAATTAAAGATGGTGTA
CTTTACATAAATCCTGGAAGCACTTCACTTCCAAGAGGAGTATCGTATAAAAGTTTTGTC
ATTATGGATATAGAAGAAGATGACATAAAAATTGAAGAAATACGCATATAA
>Cdif_630_PROKKA_03587 rph
ATGACCAGAAGTTATGATAGAAGTAATGAACAGATAAGACCTGTAAAGATAACTAGAGAT
TATACAAAGTATGCAGAAGGTTCTGTTCTTATAGAAATGGGAGAGACAAAGGTTATATGC
ACTGCATCAGTGGAAGAAAAAGTTCCTCCTTTTTTAAGAAATAGTGGTACTGGATGGATA
AATGCTGAATATTCTATGCTACCAAGAGCAACACAACAAAGAAAGATAAGAGATGCATCT
AGGGGAAAAATTGATGGAAGAACACAAGAAATACAGAGGTTAATAGGAAGAGCAATAAGG
TCTGTTGTAGACTTGAATAAATTAGGAGAAAGAACTATTTGGGTAGATTGTGATGTGATT
CAGGCAGATGGTGGAACTAGAACTGCATCTATAACAGGGGCATTTGTAGCAGTTGCAGAA
GCAATATATAAATTATATAAAGCAAAGACAATAAAAGAGATGCCAATAACAAATTTTGTA
TCTGCAATTAGTGTTGGTATTGTAAATGGAATACACATGCTAGATTTATGTTATGAAGAA
GATTCTAAAGCACAGGTAGATATGAATATAATAATGACTGATAAGTGTGAGTTTGTAGAA
GTACAGGGGACAGGAGAAGAGAAACCTTTTTCGAGAGCAGATTTAAATTTATTGTTAGAG
TTAGGTGAAAAAGGGAATAAAGAATTAATAAGGCTTCAAAGAGAAGCTTTAGGTGAAATA
TCAGATGAGATATTGGGTATGGATTATGGTAATGAAGTAGTGATTGCTACTAATAATGCT
CATAAGCTAGAAGAAATAGGTGAAATCTTAAAAGATTTTGAATATAAAGTGTACTCTTTA
AAAGATGTTGATTTAGCAGGTATAGAGATAGTAGAAGATGGAAAAACATTTGAGCATAAT
GCGTTGATAAAAGCTAGAACAATAGCAAAAAAGACTAAACTTATAGCAATATCAGATGAT
TCTGGCTTAGAAGTAGATGCTTTAGGCAAAAAACCTGGTGTTTATTCAGCTAGATATGCA
GGAGAACATGCAACAGATGAAGAAAATAGAAAAAAACTGTTAAAAGCTATGCAAAATATA
CCAATGAGCAAAAGAAATGCAAGATTCGTCTCTGCAATAGCAGTAGTTTTTCCTGATGGA
AAAGAATTTGTAGTAAGAGGAATTTGTGAAGGAATGATAGGATTTGAAGAAAAAGGTAAA
AATGGTTTTGGATATGATAGCTTATTTATAGTAAAAGGATATGATAAGACTTTTGGTGAA
ATACCTAGTGTTATAAAAAATTCAATCAGTCATAGAGCGAACGCACTAAAACTTATGAAA
CAAGAGTTTATAAAAAGGGTAGTGAAGTAA
>Cdif_630_PROKKA_03588 ligA
GTGAGCGTAAAAGATGAAATTAATAAACTTATAGAGACAATAAACTACCATAATGAAAGG
TATTATAATCAAGATAGCCCAGAAATATCAGATTATGAATACGATAAGTTAATGAAGGAG
TTAATTTCTTTAGAAGAAGAACATCCAGAACTAAAGAGAATTGATTCTCCAACAAATAGG
GTAGGAGGTAAGCCATTAGATAAGTTCAATCAAATTGTACATAAAACTCCTATGTTGAGT
TTATCAAATGCTTTTTCAGAGCAAGATTTGAGAGATTTTGATAAGAGAGTTCAAGAATAT
GTGGGAGAAAATGTTGAATATGTTGTTGAATTTAAAATAGATGGTCTTTCTGTAGGTCTA
ACTTATAACAATGGAGAGTTTGAAAAAGGAGCAACTAGAGGAGATGGAGTTGTAGGAGAA
GATATTTCTCAAAACTTAATGACAGTAAAAAGCATACCTCTTAAGATAAATGATAAAAAA
GAACTAATAGTTAGAGGAGAAGTATATATATCAAAAGATAATTTTAGAAAAGTAAATGAA
CAACAAGAAGAACAAGAACAGCCATTATTTGCTAATCCAAGGAATCTTGCAGCTGGTTCA
TTGAGACAATTAGACCCAAAACTAACAGCAAAGAGACCATTAGATATATTTGTATTTAAT
ATGGAAAATATAGAAGAATACGATTTAGAAAGTCACAGTGAATCACTAGAGTACTTAGAA
AAACTAGGATTTTCAGTAAGTCAGAGTTATAAAGTTTGTAAAAGTATAGATGAAGTTATT
GAGCATATTGAATACTGGACAGATAACAGGGGTAATTTAGACTACGAAATAGATGGTATG
GTAATAAAAGTAAACAATATAAAACAAAGAGACGAAATGGGATATACAGCCAAAAGTCCT
AGATGGGCAATTGCATATAAATTCCCAGCAGAAAAGAAGAAAACTAAAATAGTAGATATA
ATAGTAGAAGTTGGGAGAACTGGTACAATAACACCTTCAGCAATTCTTGAACCAGTCAGA
CTTGCAGGTACTACTGTAAGTAGAGCTACACTTCACAATGAAGATTATATAAGAGAAAAA
GATATAAAAATAAATGATACAGTATTAGTTCAAAAAGCAGGGGACATAATACCTCAAGTT
TTAGAAGTTATAAAAGAAGAACGTACTGGAGATGAAATAGATTTTAAAATGCCAGAAAAG
TGTCCAGTTTGTTCAGAGCCAACAATAAGATTAGAAGGAGAGGCTGCTGTAAAATGTATC
AATATGTCTTGCCCAGCCCAAATAAGAAGGGGAATTATACACTTTGTGTCAAGGGATGCA
ATGAATATAGATGGATTGGGAGAATCTATAATTACACTGCTATTAAATGAAAAAATTATT
CAAGATGTATCTGATTTATATTATATAAAAAAGGAAGATGTAGTCGACCTAGAGAGAATG
GGCGAAAAATCTGCTGACAATTTAATAAATTCAATTGAAAAATCAAAAGAAAATGATTTA
TGGAGACTTATAAATGGATTAGGTATTAAATTTATAGGAGTTAAAGCAGCTAAGATACTT
GCATATAACTTTAAGGATTTAGATGAAGTAATTTCTGCAACTAGTGAGCAACTAGAAGAA
TTAGAGGAATTTGGAAGTATAATGGCAAACAGCGTTGTCGAGTTTTTTAAGGAAGACAAA
AATATGAACGTTATAAACAAGTTAAAAAATGTAGGAGTAAATACAAAATCATTGGATAAT
ACAGGTGAAAAAGTAGAAAAAATATTTGAAGGGATGAAAATCGTATTGACTGGTACACTT
CCTACATTAAAAAGAAATGATGCAAAAGAAATGATAGAAAAAAGAGGTGGAAAAGCTACA
TCTAGTGTTAGTAAATCGACAACATTTGTTTTGGCAGGTGAAGAAGCTGGTTCTAAACTT
ACTAAAGCAAATGATTTAGGAATTAAAGTTATAGATGAAGAGAGATTTTTAGAATTATTA
AAGTTATCATCGAAAGATGAAGTAAAAGCTGTATTAGAGAGTTAA
>Cdif_630_PROKKA_03589 group_10024
ATGAAAGTTTTATTTACAATAAATTATGGAAAAGAAAAATTTGATAAAATAAGAGAATTA
GGCTATGATGTCATACATTACTCTGAAGATAGTATTGAAAATAATGAGGATGTAAATACA
GCAGATGTACTAGTTACATACAATCCATTTGAGAGATTAGATATTTCTAAGATGAAAAAT
TTACAATATATACAGACAACTAGTGTAGGTATAGACCAACTTCCAAAAGAAGAGGTATTG
AAGAGAAATATTAAGATAGCTAATAATAGAGGCGGATATAGTGTACCTATTGGTGAAAGT
ATTGTATTGTATATTTTAGAAATATATAAAAATAGTGCAAAATTTTTTAAACAACAACAA
AATAAAGAATGGAAGATGGATTTTTCTGTATCAGAATTGTATGGACAAAGAGTTGGATTT
TTAGGAACAGGTACTATATCTTCAGAAGCAGCAAAAAGATTAAAAGCTTTTGGTGTAGAA
ATATGGGGTGTCAATACTGATGGAAGTAGTAAAAAATACTTTGATAAGTGTTTTGCTACT
GAGGATATGAATATTGTATTTGAAGAATGTGATATAGTAGTTGTAGCAATGCCTTCTACA
AAAAGTACAGATGGAATAGTAAACAAAGATATGTTTAAACTTATGAAAGATGGTTCTGTA
TTTATAAATGTAGGTAGAGGAAATACAGTTAATCAGAAAGATTTAGAAGAATGTGTAGAG
AAATTTAGAGGGGTAGCATTAGACGTATTTGAAAGTGAACCTTTAAACAAGGACAATAAG
TTGTGGGAGTGCGAAAATGTCATAGTAACTCCTCATAATTCTTGGGTGTCAGATAAAAAC
AAAGAGAGAACATTTAATATGGTTTATAATAATTTGAAACACTATATAATGGAGAATAAA
CCTGTAGATAATGTTGTAGACATATCAAGAGGCTATTAA
>Cdif_630_PROKKA_03590 group_3282
ATGTCATTTGAAAAAATAAATAATAATAACCTAGATAAAATACACGACAGGAAGTGTATT
ATGCTTGTAAACTTTAATAAAAAAGAATTATCATTAATTAAAAATGTAAGTAACTTTGCT
GGAATAAGAGACCATATCATCTTAAGTGATAAAAATGGAGAGAATATAATAAGAGACATT
TTAGATGGAAATATATCAAGTGAATGTGAAAATGGGATTAAGAGTAAGTCTGTAATATTT
AATAACACTCCAAGCACACAAGTAAATGCATTTTTAGAAGGGCTAAAAAAAGTGAGAATA
AATAGACCTTTTACAGCTATGGTAACAGAGACATCTATTGATTGGACATTGAATAATTTA
ATAGAAAATTTAGTTCAAGAACGTAATGCTATGTCTTTAGGAAAAACAATTGAACATAAG
TAA
>Cdif_630_PROKKA_03591 yhjX
ATGAATACATTACTAAACAATAAATTTAGCATTAAAAACTTTTCAAATGCTTGGGTTATA
GTACTTGGTTGTATGTTGATACAAGCTGTTCCATTTAGTATTGTAGCAAGTATACAGCCT
CAATTTATAAGTTATGTTGTAGAAGGAGAAGGCTTTAGTTTAGCTTCTTTTTCTCTAATA
TTCACTATTGGTACTATTGCCTCAGCAATTGCATCACCTTTTATAGGTGTATTATTTTCT
AAAGTCAATATTAAGATACTATATTTATTAGGTTGTATAATTTCTAGTATTGCTTTTGCT
ACTTTTTCTATATGTACTGAACTATGGCAATTTTACACTGTATCATGTATTGTTCAAATT
GGCGCTACAATTATATCTGCTATAGGAATACCTGTTTTAATAAGTGCTTGGTTTGATGAA
GAAAGCAAAGGAAAAGCTTTGGGCTTTGCTTTTGCTGGTGGTTCTATTGGTAGTATATTT
CTACAACCACTTGCAGTTCGCTTATTAGCAACTCAAGGATACAGTCGTTCTTATCTAATA
TTTGGAATTATAGCATTAATAGTTGGTATACCTGTAATATTATTCATACTCAGGATGCCT
AAAGATATTAATGAAAAGGTAAAATCTAAAGGTAAAAAAGAGAAAGCATCTGATACAATT
TCTCCTTCAGTATGGGGTTATACATTAAAAGAAGCTAAAAAAATTAAATATTTTTGGATT
ATGACTATTGGATTTATATTTGTTGGTATATATGTTTCATCATTATCCGTACAATATCCA
ACTTATCTTAGAAATTATCTAAATCCTATTCTAATAGGAACAGTAGGCTCCACATTTGCT
TTATTTGCTCTCATTGGTAATTTATTTGGAGGATTATTGTTTGATAAATTCGGTCAAACA
AAGCCACTTATTATATCTTTTGTATTGGTTCTTATAGCAACTTTATCATTACTATTGGTA
GATAAATCTTCTACTTTTGCATTTGTATTTGCCATTTTGAAAGGTCTTTCTGTATTTGCT
TATATGATTGGTCCTGCTTATTTAACTGGCTCTTTCTTTGGTCAAAAGGAGTTTGGTAGC
ATATATGGAATCGTACAATTAATTTTTGCAGTGGGATTTGCATTAGGTTCAACATTATTT
GGATTGTTAGTTGATAATTTTGGATACAGATTTTCTTGGTCTATTATAATTTTATCAGTT
ATAATTGCCTATACTTTACTTATTATAACTTCTATAGGAATGAAAAAATTGAATAAAGAA
AGATTAGATAAACTAATGCAATAA
>Cdif_630_PROKKA_03592 hydN_1
ATGAACTATTTTGTTATAGCAGACCCTGATAAATGCATAGGATGTAGAACTTGTATGATA
GGATGTGTAGTTGCACATTCAGATGAAGATATTTTTTACCAAAATCTAGATGAAATAAAT
TTTAATCCAAAACTTTCTGTCATAAAGACAAAAGAAGTAAGTGCTCCAATACAGTGTAGA
CATTGTGAAGATGCTCCTTGTGCAAAGGCATGTCCAAATGGTGGTATAGTTAGGGTTGGG
AACACAATAAAAATAAATGAAGAAAATTGTATAGGATGTAAGACTTGTATGTTAGCATGT
CCTATAGGTGCAATAGACATAGTTACATTAAAAGATGTAGATGAAGGAAAGCTTTGCTTT
AGAGAAAGAATGACAGCAAATAAGTGTGATTTTTGTATAGAATCGCCAGAAGGGCCTGCA
TGTGTAAATGTTTGTCCAACTAAGGCATTTACTATAGTTAAGGATGAGGATATAGATAGT
AAAGTTAAAAATAAGAGAAAATTAGCTATATTGTAA
>Cdif_630_PROKKA_03593 hndD_1
ATGATAATAAATATAGATAAGGATTTATGTACTGGATGTAGAGAATGTTCAAAGGTCTGT
CCAGTAAATGCTATTGAAGGTGAAGAGGGAAAGCCACAAGAGATAAATTTAGATAGATGT
GTTATGTGCGGTCAATGTGTTCAAACTTGTAAATCTTATGCCTCAGTTATAGATGAAGGA
TTTGAGTTTTTACAAGAGAAAAAACAAGAAAGAGAGATACCAGAGTCTATAAATGAACCT
ATATTTGCAGCATACAATGTATGTGATATAGATAAGGTGAAGAAAGCTTTAAGTGACCCA
AATGTATTCACTATGGTCCAATGTGCACCAGCAGTTAGAGTTGCTTTAGGAGAAGATTTT
GGATATTATTTAGGATACTTAGGTGCTGGGAAAATGGCAGCAGCACTTAGAGCTTTAAAT
TTTGATAGAGTCTACGATACTAATTTTGCAGCAGATTTAACTATAATGGAAGAAGGTAGT
GAATTAATTAAAAGAGTGACAGAAGGTGGAACTCTTCCAATGTTTACATCTTGTTGTCCA
GCTTGGGTAAAATTCATGGAAAAAAATTATCCTAAATTAACTAATCATTTATCTTCTTGT
AAATCACCTCAGCAGATGGGTGGTGCAATATTTAAAACTTATGGTGCAGAGATAAATAAT
GTAGATGCATCAAAGATATTTAGTGTTTCTATAATGCCATGTACATGTAAAAAATATGAA
TGTGATAGAGAAGAAATGGATTCTAGTGGATATAGAGATGTAGATGTAGTATTAACTACT
AGAGAACTAGCTTATTTAATAAAAGACATGGGAATTGATTTTAAAAATTTAAGAGAAGAA
AAATTTGATAGTCCTTTAGGTAGTTATAGTGGAGCTGGAACTATCTTTGGTGTTACTGGT
GGGGTTATGGAAGCTGCTATAAGAACAGGATATGAGCTTATAACTGGAGAAAGTATTCCT
GATGTAGAAGTAAAACAAGTAAGAGGAGAAAATGGTTTTAGAAAGTCAACTATTAAAATA
GGAGACTTAGACTTAAGAGTTGGAGTAGTAAGTGGATTAAAAAATGTAATACCAGTGCTT
GAAGACTTGGAAAAAGGAAAATTAGATGTAGATTTTATTGAAGTTATGACTTGTCCTGTT
GGGTGTGTAAGTGGTGGAGGTCAACCAAAAATTTTACTAGAAGAATATAAGGAATTGGCT
TATGAAAATAGAACAAAAGCAACATACGTGCATGATGAACATTTAGCAATTAGAAAATCT
CATGAGAATCCTGATATTAAAAAACTGTATGATGAATATCTGGTAGAACCATTAGGAGAA
AAATCTCATCATCTATTACACACTACATATTGTATAGGAAAGGAAGTGGCTAAGTGA
>Cdif_630_PROKKA_03594 hydN_2
ATGAAAAATAAAATAGGCTCTTTTGTAATAGCAGACCCAAACAAATGTACAGGTTGTAGA
GCTTGTGAAGTAGCTTGTTTTACAATGCATAATCAGCATAATAATGTGGGTTATACAGTT
GGAACAGTTGATATACCTGTTATACCTAGACTTTACTTAGTAAAAGGTGACAATTTCTGT
ATGCCAATACAGTGTAGACATTGTGAAGATGCTCCTTGTTTAAACTCATGTCCACAAAAA
GCTATAGTTAAAGAAAACAATATTATGTCTGTAAATGAAGAAAAGTGTATAGGATGTAAA
ACTTGTCTGCTAGCATGTCCTTTTGGAGCTATAGACTTACTTCCACAATATGAAGATGGT
AAAGAAGTAGAACAAGTAATTTTAGATGAAAATAAGAAGATAGCTTATAAATGTGACTTA
TGTAAAGACAATGAAAAAATAGCTTGTATAAGTGCATGTCCTCAGAAAGCATTAAAACTT
GTTACTCCAATAGATGACAAAAAAGCTAAGAATAGACAAGCTGCACTTAGTTTATTGTTA
ACAAATAAATAA
>Cdif_630_PROKKA_03595 group_2047
ATGCAAATCCACAGAGAGTTATTAAAAAGTGAGAATGAATATATGTGTACTAAAAAAGAA
AAGCAAAGATATTCAAAGTGTGAAATCTGTGGAGTATTAATTGATGATACTGATAAGGTG
TATAATAACACATACAATTTGTGCAAAAAATGTAAACGAAATATAAGTACTGAGAAAATA
GTGAAATATATAAATATATATGATGAAAGTAAGTAG
>Cdif_630_PROKKA_03596 group_5236
ATGAACAATATATACTCAAAAACTAAATTACAAGAAAATAGTAAGGATAAAGTTTTTGAA
AATAGTTATAGTCTAGTGGACTACAAATATTTAAATTCTTTTAATGTAGAAGTAAGCAAA
ATAAATGAACATGAAGTATCAATAGATAATGAAGAAATAATTGCAGAATATCCACTTAGT
TTTATTTTAAATGATAAATATGTAAATACATTTTTATGTACCCCATATAATTTAGAGGAA
CTTATAGTAGGATTCTTGAAAACAAAAGGATACATAGAAAACAAAAAAAGCTTATTAAAA
TTTGAGATAAATGAGAGTGAACGTTTTGCAAAAGTAACTATTCAAGAGAAACAAAAAAAT
CAAGATGAGCAAATTATATTTTTAAATTCACTAGACTATATAACATGTGCTCCTGTAAAG
AGCAATATAAAAATAAATTATGATACGATTTACAGTATAATGGATAGAAATTTAAATTCA
TCAGAATTATTTAAAAATACTGGTGGGGTACATAGCGTATCTGTATTTAATTTTGATAAA
AAAATAGTCACTTGTGAAGATGTAGCAAGGCATAATGCAATGGATAAGGCTATTGGATTT
TGTGTTTTAAATGACATAACATTAAAAGATAAAATTGTGGCTGTAAGTGGAAGAATATCA
TTGGAAATGATATTAAAAGCAGCTATGACTCAAATTCCTATTGTAGTATCAAAATCAGCA
CCGACTAATTTATCAATAGAGCTTTCTAAAAAATTAAATATAACACTTATTGGATTTGTA
AGAGGAAGACGGATGAATATTTATGCAAATCCACAGAGAGTTATTAAAAAGTGA
>Cdif_630_PROKKA_03597 fdhF_2
ATGTCTAATTCTATACCAGAGATAGAAAATGCAGATGTTTTATTTATATTTGGATATAAT
GGAGCAGATTCACATCCAATAGTGGCAAATAGAATAGTAAAAGCTAAAAAAAATGGTGCT
AAATTAATTGTTACTGACCCTAGAGTAACTGAATCTGCAAGAATTGCTGATATACATCTA
CCTATAAAAGGTGGAACAAACATGGTTTTAGTAAATGCTTTTGGAAATGTATTAATAGAA
GAAGGTCTTTACAATAAAGAATTTGTTCAAAATCATACACAAGGATTTGATGAGTATAAA
GAAATTGTTAAACCATATACAGCTAAATATGCTGAAAAGATTACAGGAATCCCAGAAGAG
CTTATAAGAAAAGCTATGAGAGAATATGCAAAAGGTAAAAAAGCTATGATACTTTATGGA
ATGGGTGTCTGTCAATTTGGTCAAGCTGTTGATGTAGTTAAGGGACTTGCATCAATTGCT
CTACTTACAGGTAATTTTGGTAGAGAAAGCGTTGGAATAGGACCTGTACGTGGACAAAAT
AATGTTCAAGGAGCTTGTGATATGGGAGCTCTTCCTAATGTATATCCTGGCTATCAAAAT
GTAACTGATGATAAGATAAGAGAAAAGTTTGAAAAAGCTTGGGGGGTAAAATTATCTCCT
AATAATGGTTATAGTTTAACTCAAGTTCCAAATTTAGTACTAAAAGAGAAAAAGCTTAAA
GCTTATTATATATTTGGAGAAGACCCAGTGCAAAGTGACCCAGATGCATCAGAAGTTAGA
GAAGCATTAGATGAATTGGAATTTGTCATTGTTCAAGATATATTTATGAATAAGACAGCA
CTTCACGCTGATGTTATACTTCCAGCTACTTCTTGGGGAGAACATGAGGGAGTATATACA
TGTGCAGATAGAGGATTCCAATTGATGAGAAAAGCTATAGAGCCACAAGGAGATGTAAAA
CCAGACTGGCAAATTATAAGCGAAATTTCTACAGCAATGGGATATCCTATGAATTATAAA
AATACTAAGGAAATATGGGACGAACTTAGACAATTATGTCCAAGTTTCTTAGGTGCTACT
TATGAAAAGATAGAAACTCAAGGATGTGTTCAATGGCCTTGTAAGAGTGAAAGTATGGAA
GATAAAGGGACTATGTATCTGTATGAAGGTCAAAAGTTTTCTACTCCTAATGGTAAAGGT
AATTTGTTCGCTGCTGAATGGAGACCACCTATGGAAGTTGAAGATGATGAATACCCATTT
AGTTTATGTACTGTAAGAGAAGTTGGACACTATTCAGTAAGAACAATGACTGGTAATTGT
AGAACACTTAGTTCATTAGAAGATGAACCAGGACGTGTTCAAATAAATTCTAATGATGCT
GAAAAATTAGGAATTGAAGATGATGAATTAGTTAGAATTAGTTCAAGAAGAGGAAGTGTA
ATAACAAGAGCAACAGTTACTGATAGAGTTAAGGAAGGTGCAACATATATGACTTATCAG
TGGTGGGTTGGAGCTTGCAATGAACTTACAATAGCAAATTTAGACCCTATATCTAAAACA
CCAGAGTATAAATATTGTGCTGTTAAACTTGAAAAACTTGAAGACCAAGAATTAGCAGAA
AAATGTGTAAGAGAAGAGTATCAAAGTTTGAAAGACAAAATGACAGCTACAAATATCTAA
>Cdif_630_PROKKA_03598 group_9281
ATGGAGAAAAAAATTTTAACAGTTTGTCCATACTGTGGAGCTGGATGCCAATTATATCTA
GTAGTAAAAGATAATAAGATATTAAGAGCTGAACCGGCTAATGGTAGAACAAATCAAGAA
AGTTTGTGTTTAAAAGGTCGTTATGGATGGGATTTTCTAAATGACCCTAAAATTCTAACA
CCTAGGCTAAAAAAGCCAATGATAAGAAAACAAGGTGTACTAGAAGAGGTTGAATGGGAT
GAGGCTATAAACTATACAGCTTCAAGACTAAATGAAATTAAAGAAAAATATGGTCCTGAT
TCTATTATGGGAACAGGTTCTGCAAGAGGACCTGGTAATGAAGCAAACTATATAATGCAA
AAATTTATGAGAGCTACAATAGGAACTAATAATGTTGACCATTGTGCTCGTGTCTGA
>Cdif_630_PROKKA_03599 group_5237
ATGGATAGACTAAAGAATATTAGAAAGAGTTTACTACAGTATACATTTTTATTTTTGTTA
ATAGGTATAACAATTTACCTAGTGTTTAAAACATTGGATATTAAAATGCTATCAAATGTT
ATGGTTATGGTAGATAAGAAGTTTTTATTCATAGGTGCTTTGGCAATAATGTGTCACATA
ATGCTTGAAGGAGTAGTAATGAAGATAATTATAGAAAGCACTCACAAAGTTAATATTAGA
TTTATTGGTTTTAAGCTAGCCATTATGGGATTTTATTATAATTTAATAACTCCTTTTGCT
TCAGGAAGCCAACCAGTACAGATATATGTACTTAAAAAATGTAAAATGCCACTTAGTAAG
GCAAGTGCAGTTGTTACCAATAAGTCTATTATCTTCCAAATAGTAGTTACTTTTTATTGT
ACAATACTTGTTTTAATGAATTTTGCTATGTTAGAAAAACAAATGAAAATGATTATGCCT
CTAGTGTTTCTAGGGATAGCCATTAATTCATTTGTCTTAATTATGATAATATTAGTTATT
TTAAATCCTAAAAAAATAAAATATTTTATGAGAATTACTATAAAGCATTTATCAAAAATT
AAGTTTTTAAAATTTTTAGATAATAAGATTGAATCCATAGAAAGTTTTATAGATGATTAT
AGTAAAGCAATAAATTTTTTTGCAAAGAATAAAAAGGTATTAATTTCAACTATAATAGTA
ACTTTTATTCAATTAAGTGCTTACTTTAGTGTTTCATTTTGGATATATAAAGCATTTAAT
TTACAAGGTTATAGCTATATTTATATACTGACATTACAAGCATTTTTATATATGGCAATA
TCTCCAATACCAACACCTGGGAATGTAGGAGCTAATGAATTAGCCTTTTTCACTATATTC
AAATCAGTATTCCCTCAACCTTTGATGGGATATGCAGTATTTTTATATGGTGGATTTATG
TACTATTTGATTCTGATTGGAAGTGGAATATTTACTGTAATTACTCACTATAGAATGAAA
AATAGAATTGGCAGAAATATTGTTTTAAGTGAAAACTAA
>Cdif_630_PROKKA_03600 arlR
ATGTCTAAGATATTAGTAGTAGATGATGAGTTAGATATGTTAAAGTTGATTGAAAATGTG
TTGAAAAGAGATGGACATGAAGTAAAGGTAATTAGTGATGTAGAAAAAGCTATGAACATG
GATTTTAATTATTTTAATCTAATAATATTAGATGTTATGATGCCTAAGATGGATGGTTTT
GAAGTATGTAAAACTATAAGAAATAAGGTTGATTGTCCAATACTGTTTTTGACAGCAAAA
AATATGGAAAGTGATATTATGTACGGTCTTGGTATAGGTGCAGATGACTATATAACCAAA
CCTTTTGGTGTAGGAGAATTAAGGGCTAGGATAACTGCTCATTTAAGGCGAGAAAGTAGA
GAAAAAAAGAATTTATTAACTATCTCAAATGTTCAATTTAACTTTTTAGGCAAAGAAGTT
TCAATTGATGGTAAAAAAATTAATTTTACTAAAAGTGAATATCTAATATGTGAATTTCTA
GCAAAAAATAAGGGACAAGTATTTTCAAAAGAAAGAATATATGAGTCGGTATATGGTTTT
GATGGAGAAAGTGATATAAGTACTATCACAGAGCATATAAAAAATATACGAAGCAAATTA
AAACAATATGATATTTATACAATAGAAACTGTATGGGGGATAGGGTATAAATGGGTGTAA
>Cdif_630_PROKKA_03601 group_5239
ATGGATGAAAAGATAACAAAAAATAATTATAATGTTCCATTTGACTATGTTCGAAAAAAA
CTCAAAGAATTAGACCCTCATACAATTAGTAATTTAAGTAATATACCTTTCAATAATGAT
TTAAATAGATTCACACTCAATTTTTTTGATAGACAATATATTATAGACTATCCAAGTGGA
GAAGTTTGGAATAGTAATGGTAGCCTTTGCAATAACTTTGAGCTTAAAATCTTGATAGTT
AGATATTTAATCAATGCTAAAGGTATTCCTAGAACTAATAAATATGTAACTTTTAAAGAA
ATACCAGGAGGCAATGTTTATTATCCAAATTTTTTAAACAGGACTCTATATAGGCTTTCA
GAAGTTTTTACATCTCAAATAGACAAATATAAGTTAGTTATGGAGAAAATTGGAGCTGAA
AAAGTAAACATGGGAGATTTAGCTTATAGGTTTACATATATGGGTAATACATCTATGGTA
TTTATACTTTGGTTTGGAGATGATGAATTTCCTCCAAATTCAAATATATTATTTGATTCT
AATATAGTTTATTACTTCAATGCAGAAGATTTAGCAGTTGTTCCTGATACAGCTATAAAT
GCAATTTTAAATAAAATAAATCAATTATAA
>Cdif_630_PROKKA_03602 group_2271
ATGAATGTAGAAAATCAATCTTTATCAGATATTGAAATAATATTATCACACAGGTATGAT
AATGGTGCAGACTATTGGACTACACCTGATAAGCGTTTAATAAAAGGTTCTCCTTTCTCT
ACTCTTGATAGTGTACTTTATCTATTAGAATTAGGTGTGAACCCTGATGATACTTTACTT
AAAGAATGTGCTGACCTGATATTTAGCACATGGCGAGAAGATGGACGTTTCAAACTATAT
CCAAATGGAGGTATTTACCCTTGTCATACTGCAAATGCTGCTAACGTACTCTGTCATATG
GGATATGCATCTGACATTAGAATGCAAAAAACGTTTCAACATTTTTTAGATACACAGTAT
ACTGATGGTGGGTGGCGTTGCAATAAATTTAGTTTTGGTCGAGGTCCAGAAACTGAATAC
TCAAATCCACTACCAACTCTTAATATATTAAATGCATTCCGTTTTAGTAATTATCTAAAT
AAAGAATCAAAACTTGACAAAGCTGTAGATTTTCTACTTGACCATTGGACTATTAAAAAA
CCAATCGGCCCTTGTCACTATGGAATTGGCACATTATTTATGCAAGTTGAATATCCTTTC
CGTAATTATAATCTATTCCTTTATGTCTACGTTTTATCATTTTATAGTCGTGCAAAAAAG
GATAAGAGATTTTTAGAAGCATTGAAGATACTTGAATCTAAAATGATAGGTAATAAAATT
GTCGTTGAACGTGTAGTTCCAAAACTATCCAAATTATCTTTTTGTAAAAAAGGCGAGTCA
AGTGAAATAGCCACAACACACTATTACGAAATATTAAAAAACCTAGACAAATAA
>Cdif_630_PROKKA_03603 group_3283
ATGAAAAAAATTACTTGGGAGGTGGAATATATCTCCCAGTTACCTGTAATTAGGTATTGT
AAAAAATGTGGAAAAAAGACTGAATATATTTGTTCAGGTTTATTTAGGGTTAATGCTCAA
CATAAATATTTGGATATATGGTTAATATACAAGTGTTCAAATTGTGATTCAACATGGAAC
TCAACTATATATTCTCGTGTTAATCCAAAAAGCTTAAATCCAGAAATACTAGAACAATTC
CATACAAATGATTATAATCTTGTTAAGCAATATGCTATGAATATGGAACTTTTACATAGA
AATGGAGCAGAAGTTGGTATTCCAGAGTATAAAATAGTAGGACAAGAAATTAATATTAAT
GACCTTACACAAGTTCATATTATTAGTAAATATCCATGTCAGTTAAAGGTATCAACATTA
TTACGTGAGAAACTAGGTTTATCTAGGAAGGTATTTGACGAAATGTTGGATTGTGGGATT
ATTAGAAGTAACTCAGGAGTTGATTTAAAGAAAGGTAAATTAAATTATGAAATTATGTTA
GATATAGGCAAGGAGAAGCAAAAGTCTTCAAATTGA
>Cdif_630_PROKKA_03604 group_2698
ATGAGCTATAAAAAAGCAATACATATATTACCAGAAGAATTACTTGAATTAATACAGGAA
TATGTAGATGGTGAATGTATCTATATTCCTAGAAAATCTAATAATAAAAAAGAATGGGGA
AGTAATACACCTACTCGTGAAGAGTTGTCAATTAGAAATATGCAGATTTACGAAGACTAT
CAAGTTGGATATGATTTGCAATATTTATCGGAAAAGTATTATTTATCTTTGAAAAGTATC
CAAAGAATTGTATTACAAGAAAAAAGAAAAGATATCTAA
>Cdif_630_PROKKA_03605 queG_3
ATGAAAAATAAGATTGAAATATCAATGAACAACTTTGTAAAAAATTATCATAAATCAAAT
AATATAACTACAAAGTGGCAAGAACTTTTGTTTGCTTATGCATCTGCTGAAGATGATATG
TTTCAGAAGCTAAAAAGTGTTGTAGGAACATCTCATGCTATGCCAAAAGATTTTCTGGAA
AATGGAAAAACTATAATTACATATTTTATACCTTTTGATGAAAGTGTAAATAATAGTAAT
ATTGGAGGGTTTGAATGTTCTGAAATATGGGCAAGAGCGTACATAGAAACTAATATGTTG
ATTTCAAATTTAAATGATTTCTTATGTGAAGAACTAGAGAAGATAGGGGCTAATTCATAT
GCTATTCCTGGGTCGTATAATTTTGACAGTGAAAAATTGGTAAGTGACTGGTCACAAAGA
CATGTAGCATTCATAGCAGGTCTTGGAACTTTTGGTTTAAATAATATGCTTATTACAGAA
AAAGGGTGTTGTGGAAGAATAGGAAGCATAATCACAAGTTTAGAATTAGAGCCAACTAAA
AGACCAGAAAATGAATACTGCTTGTATAAACATAATAATAGTTGCAAAAAATGTGTCAAT
AAATGCGTGAAAGAAGCTTTAAAAGAAGATGGATTTAATAGGAATAAGTGTTATGAAATG
TGTATGATAAATGAAAAAAAATACACTTATATAGGTGGATGTGATATTTGTGGAAAGTGT
ATAGTTGGAGTTCCTTGTTCAGTAATAAACCCATCAAGATAA
>Cdif_630_PROKKA_03606 group_6190
ATGGCAAAAGACCCTATTAAGAAAGCAGAAAACGGAACTTATTATTTTAGAGCAAACTTA
GGTTTTCATCCGATTACCGGAAAACAGATTCAGAAATACAAAAGCGGATTCAAGACAAAA
AAAGAAGCCAGAGAAGCATATTCAAAACTTATGCTGACATCTACAGAAGAATTAACAGAA
AAGAAACAGCAGCTATCTTTTCAACAGTTTATTGAGGAAACTTATCTTCCTTGGTATAAA
ACACAAGTAAAGGAAAGCACCTATCTGAACCGCCGTTCTACCATTCAGAAGCATTTTTCA
TACTTTTACAAAATGACGGTGGATGAGATAGAACCCATTAACGTCCAGAACTGGCAGCTT
GAACTCGCAAAAGAATTTAGTCCAAACTATATCCGTATTGTACAGGGTATGCTCTCTATT
GCCTTTGACAGAGCAGTTGTTCTCGGTCTTGCAAAGAAAAATCCATCACGAATGATAGGA
AACATCAAGAGCAAGAAAACAAAAGTGGATTTCTGGACACTGGATGAATTTCAAAAGGTA
ATTTCCCTGCTCTACAAGGGAGATTATTACGAACATTACCTTTTCATTTCATACTGGCTC
CTGTTTATGACCGGAATGAGAATCGGAGAAGCCGCAGCCCTGCAATGGTCGGACATCAAC
TTTGAAACCGGACTTTTAAGTATAACGAAGACGCTGTACTATAAAACAATGGACGAATAC
AAATTTGTGGAGCCAAAGACGCAAGCCAGTATTCGCACTATCTATATTGACACAGATACC
ATCAAAGAATTAAAAGCATGGCAGGAAGTACAGCAAAAGGTTTTAAAGGACTGCGACCTT
GTACTAAGCTATAATGGGATTCCCACCAGTAAGCACACCCTCCCACGGGCATTAGAAAAA
CTTGCTGGATTGGCAGGCGTACACCGTATCAAAATTCATGCACTCAGACATTCCCATGCT
TCCCTGCTCATCAGTATGGGAGAAAATCCTTTATTGATTAAAGAACGTCTGGGACATGAA
AAGATACAGACCACGTTGGGAACCTACGGACATTTATATCCCAACACCAACGTAGAAGTT
GCCAAAAAATTAACTGGTGTTCTCACCTATACTCCGGCAACAACCAGTGTTGCCGATTAC
ACCAGCAATCAGCATACAGCAATCTATCACAGAGCAGTTGAATAA
>Cdif_630_PROKKA_03607 group_6191
ATGATTACAGTAACAAAAAAAGACTTAATAGAACTGGGTTATGGAACTTCATTCGCAGCA
GACATCATAAGAGAAGCAAAAAAACTTATGATTTCAAAAGGGCATACCTACTATCAGTCA
CGCAAACTGGACAGGGTTCCCAGAGAAGCTGTGGAAGAATTGCTAGGGATTACTTTTACT
GATAAATCAAACTGA
>Cdif_630_PROKKA_03608 group_3656
ATGACAGCAAAGCACCCTATGATTCCGTTTCCTGTGATTGTAAGAGCTACGGACGGCGAT
ATTGAAGCAGTCAACCAGATTGTACGCCATTACAGCGGTTTTATTGCCAGCCGTTCCATG
CGTCCCATGAAAGACGAATATGGAAATACCCACATGGTTGTAGATGAGACCCTACGCCGC
CGGATGGAAACACGTCTGATTGCAAAGATTTTATCTTTTGAAATCAGGGAACCAAACTAG
>Cdif_630_PROKKA_03609 group_8508
ATGAAGCCATCTGAATTTCAGACAACCATAGAGAACCAGTTTGATTATATCTGTAAAGTC
GCTATGGAGGATGAACGCAAAGACTATCTCAAAGCGTTGTCCAGACAGTGTAAACGGGAA
ACCCTGTTCTGTGATATGGACGATTACACCGTCAATCTGTTTTCTTCCGAAGACACCTAT
CCATCCCACTTCCATACTTTTGAAATGGATGGATTTACTGTCCGCATTGAAAACAGCCTG
TTAGCCGAAGCATTAGAAAGTCTGGACGGAAAGAAACGTGACGTTATCCTGCGATATTAT
TTTCTTGGATTTGACGATACGGAAATCTCAAAAATTCTGGAAGTCAACCGTTCTACCATC
CAGAGAAGAAGACACGCCGGACTGGAATTTATCAAAAAATTTATGGAGGACGAAGCATGA
>Cdif_630_PROKKA_03610 group_2437
ATGCGTAAAAAAGAAGATAAATATGATTTCAGGGCGTTGGGGCTTGCCATAAAAGAAGCC
CGTAAAAAACAGGGTTTGACCCGTGAACAGGTGGGAGCAATGATTGAGATTGACCCACGC
TATTTAACCAACATTGAGAATAAAGGGCAGCACCCAAGTTTACAGGTGCTTTACGACCTT
GTATCTCTGCTGAATGTATCAGTGGATGAGTTTTTCTTGCCTGCCAGCAGTCAGGTGAAA
AGCACCAAACGTAGGCAGTTAGAAAACAAAATAGACAATTTCACAGACGCTGACCTTGTT
ATTATGGAAAGCGTTGCAGATGGTATTGTCAAATCTAAGGAAGTGGGGGAAATGTAA
>Cdif_630_PROKKA_03611 group_5241
ATGTGTACAAGATTTGTGTATAATGGAAAAGAAACCATTGTTGGGTTCAATTTTGATATT
GACCTTTCTGAATGGGAACATACTGTAATTGCCGAAAAAGACCGTTTTTTTATAGGGATA
AAAATGTCCGATAATAAGTACCACTCTTTTCACGGAATCAATAGAAATGGGAATGTTGGC
ACATTGTTGTATGTACATGGAAATGACAATGCACAATTTTGCAGTAATGAATCATGCTAT
ACAATAGCTGATTTGACAGAAAACTTTATAAAAGGCAATCTCTCTTTTGACGATTCATTG
GAAATAGTGAAAAAAAAGAAAATTACTTATGCACCTGACACTACTATGCAGGCTATGTTT
TCGGATAGAAATGGGCGTGTTCTCATTATTGAACCGGGGATTGGGTATCGCTTGGAAAAA
GAAAAATATTCCTTAATAACAAATTACTCCATTTTAAAACCAGAATTGACTAATCCATAT
GTTTTATCTGGGGATAACAGATATGAAAAGGCAAAGGATTTACTGCAAGGATATGGAGAA
AACTTCTCTATTTCCAACGCCTTTGATGTACTTAGGTCAGTACGTCAGGAAGGACTTTGG
GCAACCAGAGTTTCTTTTATATATTCCGTTGCTAAAAATAAGGTATATTATGTGTTGAAC
AATGATTTCAAAAATATTGCAGAGTATCAATTCTAA
>Cdif_630_PROKKA_03612 group_4076
ATGCGAGTTACAAAAGCCGAAGTTATAAAAACTGCTTCTGATATGGCTGATAGAAATGGA
CTTCATAATGTTTCTTTGAAAGCTATTGCTGAAAATTTAGGGATTCGTACCCCCTCCTTA
TATAATCATATAGGAAGTTTGGATGAACTTCTTAGGGAGATAGCACATAGTGGTATGCGT
ACTATGAATGAAAAAATGATTCGTGCAGCAATCGGTAAGACAGGGGATTCAGCATTAAAA
TTAGTGGCAGTTGAATATCTTAATTATATGATTGAACATCCCGGTGTTTATGAAATAATT
CAATGGGCTAGTTGGAATGGAACAGAGGAAACAGCAATCATTTTTAATGATTATCTATCT
TTACTTAAAACACTTATTTGCTCATGTGGCTTTAATCCAGATAAGACCACTGAAATTTTG
AACATGGTAACAGGTATGCTTCATGGTTATACAACTTTACAATTAAGATATGCTTTTTCT
AATCCTGATAAAGTAAGAAAAGAATTATCCGAAGCAATTGACACACTACTATTGGGAGCT
AATCAAAAATATAAAGACTACAAGAAATAA
>Cdif_630_PROKKA_03613 group_5242
ATGGGAGAATTTATTATCTATTATCGTGGAAAAATCGTTGGCGGTATATATGATGATAGG
TTACTGGTAAAACCAACAAAGTCTGCAATTTCTTATATGCCAACAGTTACTTATGAAATT
CCATACGAAAATGCCAAAGAAATGTTATTGGTGGAAGAAATTGATAATAAAGATTTTCTG
ACGGGGTTATTTAATGTGATGTATGATGAACTACCAACGCCAAAACCTAAAAAGAAAAAA
TAA
>Cdif_630_PROKKA_03614 group_2696
ATGGCAAATGAATTATTGGAAAACTTGGATAGACTTCAGACAACTGAACTTGGCGTTATT
CGAATTAAAAAGAACTTATCTTTGAATGTAGAAAACGTGATTGAATGGTGTAAAGAAAAA
ATCAGTCTTTCTAATGCGAAAATCATAAGAAAAGGGAAAAACTGGTATATAACGATTGAT
AATTGTATTATAACGGTAAATGCGTACAGTTATACCGTTATCACTGCTCACAAAGTAAAA
TGA
>Cdif_630_PROKKA_03615 group_5243
ATGATGAATTTTTCTATAAAGGAATTAAATGCATTTGCAGTTATTGGGCAGGAAGTAGAA
CTGACTAATTATCAAAAAAAGAATATTCAGATTAGTACACAGTTTTGGAGAAAATTTAAC
AGTAGTTTGAAGAAATCATATCTTTCACAATCGGGAAATTGGGTAAAATATGCTTTTATG
GAACGAAGAAATGGAAAACTTTATTATTTCTGTTCTATACCAAAGAGAACTATTCTTCCA
GACAACTTTCTGTATAAAGAAATACCGTCATATAAATATTTGGTCGTGGAGCATATTGGT
GCTATGGGGAAAATATATGAAACTTATAGAAAAATTTATCAGGAAATTATTCCTAATACA
CCATATACCCCTATAAAAAATATTATCCTGCACTTTGAAAAATATGATTACCGTTTCCAT
TGGAATAGAGATAATTCAGTTATTGAAATTTGGATACCTATTCAAGATTAG
>Cdif_630_PROKKA_03616 group_2150
ATGATTCAGATTAGAAAAGAGGAAAACCAGAAAAAGCAGAAAGAAAAGAAGCTGAAAGTC
TACAAAGTCAATACCCACAAGAAAACCGTGATTGCCCTGTGGGTGCTGCTGGCAGTGAGC
TTCCTGTTTGCCGTCTATAAGAATTTCACGGCGATAGACATTCACACTGTCCATGAAACG
AAAGTGATTGAGGAACAAATCCTCGACACCCACAAGATAGAAAACTTTGTGGAGAATTTC
GCAGAAATCTACTATTCATGGGAACAGTCCGCCGCTTCCATTGACAACCGGACAAATGCT
TTAAAAGGGTATCTCACCGGAGAGCTACAAGCCCTGAATGTAGATACCGTCCGAAAAGAC
ATCCCCGTATCATCTGCCCTGACTGACTTCCAGATATGGGAAATCACAGAAGAAAAGGAG
CAGCATTATCAAGTGACCTACACGGTGGAACAGCGTATCACAGAGGGAGAATCCAGTAAA
ACTGTCCGTTCCGCCTATCAGGTGACGGTCTATGTGGACAGCTCTGGAAACCTGACAATT
ATCCAGAACCCAACCATTACCAGCGTTCCCGTAAAATCCGGCTATACGCCGAAAGCGGTA
CAAAGTGACGGTACAGTGGATTCCATCACTACGGAAGAAATCAACGAATTTCTCACTACC
TTTTTCAAGCTGTACCCTACGGCAACCGCAAAGGAGCTGACCTATTATGTGAATGAGGGC
GTACTGAAACCTGTGGGGAAAGAATACATTTTCTCGGAACTGGTGAATCCAGTTTACAAT
CGAAACGGAAATCAGGTGACAGCTTCCCTTGCAGTGAAATATCTGGATAACCAGACCATG
ACAACACAGGTATCGCAGTTTGACCTTGTGCTGGAAAAGAACGGGGAAAACTGGAAGATT
GTGAAATAG
>Cdif_630_PROKKA_03617 group_242
ATGAAGTTAAGACACCTTTTCTTTGCCTGTTCCGGCGTGTTCGTGATGATGTTCTCCCTG
CTCCTTTTGGTGGTGATTGTCTTCTCGGATGAGGAAGACGGAGGAAGCGGCGGAAACCTT
ATCTATGGGGGCGTGAGCGTATCACAGGAAGTCCTCGCCCATAAGCCTATGCTGGAAAAG
TATGCAAGGGAATATGGCATAGAGGAATACTTAAATGTGCTGCTCGCCATCATTCAGGTG
GAATCCGGCGGCACACTGGAAGACGTTATGCAGTCCTCGGAATCTCTGGGGCTTCCCCCG
AACTCTCTTAGCACAGAGGAATCCATCAAACAAGGCTGCAAGTATTTCTCGGAACTGCTC
GCAGCGGCAGAAACAAAGGGCTGTGATTTAAATAGTGTGATTCAGTCTTACAACTACGGC
GGTGGTTTCCTAGACTATGTAGCAGGGCACGGAAAAAAATACACCTTTGAACTGGCAGAG
AGCTTCGCAAGGGACAAATCCGGCGGAAAGAAAGTCACCTACACCAACCCTGTTGCCGTA
GAGAAAAACGGGGGCTGGCGGTATTCCTACGGAAATATGTTCTATGTCCTCTTGGTATCG
CAGTACCTGACCGTGGCACAGTTTGATGATGAAACGGTACAGGCTATCATGGAGGAAGCC
TTAAAGTATGAGGGCTGGACGTATGTGTACGGGGGCGATTCCCCCTCCACTTCCTTTGAC
TGTTCGGGACTGGTGCAGTGGTGCTATGGCAAGGCAGGAATCGCCCTGCCACGGACAGCA
CAGGAACAGTACAATGTGACGCAGCACATCCCCCTGTCCGAAGCAAAAGCAGGGGATTTG
GTCTTTTTCCATTCCACCTACAATGCCGGAACCTATATCACCCATGTGGGGCTGTATGTG
GGAAATAACCGGATGTACCATGCCGGAAATCCCATTGGTTACGCAGACCTGACAGGCTCC
TACTGGCAACAGCACCTTGCCGGAGCCGGACGAATCAAACAATAA
>Cdif_630_PROKKA_03618 group_502
ATGAAGATAAGAAAGCCCATCCAGCAGGGGACAGCTCTTGTCCCTTGCCGGACAAAGGGA
CAAAACTCTTTTAAAAAAATCGGGAGTATAGCAGGAAAAGTGCTTCTGGCACTCCTGCTC
ATTCTCCTGCTGCTAACAGTCTTCGGCACAGCCGCCCACGCTGCCGGACTGGTGGATGAT
ACGGTGGATGCTGCCAACGAATACAGCAAATATCCGCTGGACAACTACCAGCTTGATTTT
TATGTAGACAGCGGATGGGACTGGCTCCCGTGGAACTGGCTGGACGGTATCGGAAAACAG
GTGATGTACGGGCTGTATGCCATCACAAATTTTATCTGGACAATCAGCCTGTACCTTTCC
AACGCCACGGGGTATCTGATTCAGGAAGCCTACTCGCTGGACTTCATTTCCTCTACGGCG
GATTCCATTGGGAAAAATATGCAGACCCTTGCAGGCGTTACCACAGGCGGCTTATCCTCG
GAGGGATTTTATATCGGGTTCCTGTTGATTCTCATTCTGGTGGTGGGGATTTACGTTGCC
TACACAGGGCTTATCAAACGGGAAACCACAAAAGCCATCCATGCCGTTGTGAATTTCGTG
GTGGTGTTCGTGCTGTCCGCTGCCTTTATCGCCTATGCTCCTGATTATATCGGGAAAATC
AATGAATTTTCCGCAGACATCAGCAATGCCAGCCTGACCCTTGGCACAAAGATTGTGCTG
CCAAACTCGGAAAGCCAGGGAAAAGACAGCGTGGATTTGATACGGGACAGCCTGTTTTCC
ATTCAGGTCAAACAGCCGTGGCTCCTGCTGCAATACGGAAACTCGGATGTGGAAAGTATT
GGGGCTGACCGTGTGGAACACCTGCTCTCAACCAGTCCAGACGAAAACAACGGGCAGGAC
AGGGAAGAAATCGTGGTGGAGGAAATCGAAGACAGGGAAAATACCAACCTTACCATCACA
AAGACCATCAACCGCTTGGGAACCGTCTTCTTCCTGTTCATGTTCAATATCGGTATCTCC
GTTTTTGTATTCCTGCTCACGGGGATAATGATTTTTTCACAGGTGCTTTTTATCATCTAC
GCCATGTTCCTGCCTGTGAGCTTCCTCCTTAGCATGGTTCCCTCTTTTGAGGGGATGTCA
AAACGTGCCATTACAAAGCTGTTCAATACCATCCTTACCAGAGCCGGAATCACCCTGATT
ATCACAGTAGCGTTCAGCATTTCCACCATGCTCTACAACCTGTCTGGGGAATACCCGTTC
TTCCTGACGGCGTTCTTGCAGATAGTGACCTTTGCCGGAATTTATTTCAAGCTGGGGGAT
TTGATGGGGATGTTCTCCTTACAGAGTGGGGATTCCCAAAGCATGGGGAGCCGTATCATG
CGAAGACCCCGTATGCTCATGCACGCCCATATGCACCGTTTACAGCATAAGTTAGGACGT
TCTGTGGCAGCTCTTGGGGCTGGAACGGCTGCCTACCATGCAGGAAAACAGGCTGGCTCA
GACCAGAGAACTGCTTCCAGCTCCGGCTCTTCCAAACGGACGCAGGCAGACCACAGCAGA
CCAGACGGACAGGCAGCACCGGAAAAGGAATCCGTATGGAAACGGGCTGGCTCTGCGGTA
GGTACGGTGGCAGATACCAAAGATAAGATAAGTGATACTGCCGGACAGCTTCGGGAGCAG
GCAAAGGATTTGCCCGTCAATGCAAAGTACGCCCTTTACCACGGGAAAACACAGGTATCA
GAGGGAGTACGGGATTTTACTTCCAGCGTGACCCAGACCCGAACTGCCAGAGCGGAACAA
CGAAATGCACAGGCAGAAAGCCGCAGACAGACGATTGCAGAACGCAGGGCAGAACTGGAA
CAGGCAAAACAACCGCAACAGAGAGCTTCCGAAACATCCAAAGGGGCGGCTCCTGTCCAT
GAACGCCCTGTTACTGCAAAGCAGCCAGAAAATTTCCGACATCATGCAGATACCGCTCAT
ACAGGAAAACCAGCCATGCAGCCAGTTTCCCCATCCATCAGGGAATGGGGACAGGTTTCT
TATGAGGGGGCTGTGGCAGAACGGGCTTCGGTTCCGGTGGTAAAATCAGCTTCCATCCAC
CGTGAACAGACACCGCCTGTAAGGACAGAACGACAGATAGTCCCTCCGGCTTTCCCAGAC
AAACCAGAGGAAAGACAAAAGACGGCTCCAACTGTCACACCGACTGCTCCCCGTCCGGCA
AGACCTGTCCAGAACGACACGGCTCCTGTGATACTGGAAAGAAAACGGATTACCCCTGCG
GTAAAAGAATCAAACTTTACCATCCGGCGTACCACCGCCAGAAAGGAGTGGACAAAAACG
GTAACAGCGGCTGCCAAACAGAAGAAAGGGGAGAAACCATGA
>Cdif_630_PROKKA_03619 group_220
ATGGCATATCCGATTAAATATATCGAAAATAACCTTGTGTTCAACCATGACGGGGAGTGC
TTCGCTTACTATGAGCTGCTTCCCTACAACTATTCCTTTTTAAGCCCCGAACAGAAATAT
CAGGTACACGATTCCTTCCGGCAGCTTATCGCCCAAAACAGGGACGGGAAGATTCACGCC
CTGCAAATCAGCACCGAATCCAGCATACGGGCGGCACAGGAACGCTCCAAACAGGAAGTG
ACAGGTAAGCTAAAGGATGTTGCCTGTGCAAAGATTGACGCACAGACCGAAGCCCTGATT
TCCATGATAGGGGAAAATCAGGTGGACTACCGCTTTTTTATCGGCTTTAAGCTGCTTGTC
AATGAGCAGGAAGTCACCATGAAACAGTTCCGCAGGGAAGCAAAGACCGCTGTTTCCGAC
TTCCTCCACGAAGTCAACCACAAGCTCATGGGGGATTTTGTTTCCATGAGCAATGAAGAA
ATCTGGCGGTTTCAGAAGATGGAAAAACTGCTGGAAAATAAAATCTCACGCCGCTTCAAA
GTCCGGCGGCTTGATAAAGACGATTTTGGCTACCTGATTGAGCATTTATACGGGCAGACC
GGAACCGCCTACGAAGATTATGAGTATTACCTGCCGAAGAAGCGATTTCAAGAGGAAACG
CTGGTGAAATACTATGACCTCATCAAACCCACCCGTTGTCTGATAGAGGAAAACCAACGG
TATCTGAAAATTGAACAGGAAGACGGAACAGTATATGCCGCCTACTTTACCATCAACAGC
ATTGTGGGGGAACTGGACTTCCCATCCTCGGAAATCTTTTACTATCAGCAGCAGCAATTC
ACCTTTCCCATTGATACCTCTATGAATGTGGAGATTGTGACAAACCGGAAAGCCCTCTCC
ACGGTGCGGAACAAGAAAAAAGAGCTGAAAGATTTGGACAACCACGCATGGCAGAATGAC
AGCGAAACCAGTACAAACGTGGTGGATGCTTTAGACAGCGTGAATGAGCTGGAATCCACC
TTAGACCAGAGCAAGGAATCCATGTATAAGCTGTCCTATGTGGTTCGTGTGACGGCTCCC
GACTTGGAAGAACTGAAACGCCGCTGCAATGAGGTGAAAGATTTTTATGACGATTTGAAC
GTGAAACTGGTTCGCCCCTTTGGGGATATGCTGGGGCTGCATGGGGAATTTCTCCCTGCC
AGCAAACGGTATCTGAACGATTACATCCAGTATGTCACCAGCGACTTCCTCGCTGGTCTT
GGCTTCGGGGCAACCCAGATGTTAGGAGAAACGGAGGGTATTTATATCGGGTACAGCCTT
GATACAGGAAGAAACGTGTACTTAAAGCCTGCCCTTGCCAGTCAGGGGGTAAAAGGCTCC
GTCACCAACGCCCTTGCTGCCGCTTTTGTCGGCTCCCTCGGCGGTGGAAAATCATTCAGT
AACAACATGATTGTCTATTATTCCGTATTGTTTGGGGCACAGGCACTCATTGTTGACCCG
AAAGCGGAACGGGGACGCTGGAAAGAAACCCTGCCGGAAATCGCCCATGAAATCAATATC
GTAAACCTGACTTCGGAGGAACAGAACAGGGGCTTACTTGACCCGTATGTGATTATGGAG
AACCCAAAAGATTCTGAATCACTGGCAATCGACATCCTGACCTTTTTAACCGGCATTTCC
AGCCGTGACGGGGAGAAATTCCCTGTTCTTCGGAAAGCCATCCGTGCGGTGACAAACAGT
GAAGAACGGGGGCTTTTCAAAGTGATTGAGGAACTACGGGCGGAGGGAACCGCCATCAGC
ACCAGCATAGCCGACCATATCGAATCCTTTACAGACTATGACTTTGCACACCTGCTCTTT
TCGGATGGGGACGTCACACAGTCCATCAGCCTTGAAAAGCAGCTCAACATCATTCAGGTG
GCGGATTTGGTGCTGCCGGATAAGGAAACCTCGTTTGAAGAATACACCACAATGGAGCTG
CTTTCCGTGGCAATGCTCATTGTAATCAGTACCTTTGCCCTCGACTTCATCCACACTGAC
CGCAGCGTGTTTAAGATTGTGGATTTGGATGAAGCATGGAGCTTCTTACAGGTGGCACAG
GGCAAGACCCTCTCCATGAAGCTGGTTCGTGCCGGACGTGCTATGAACGCAGGCGTTTAT
TTTGTCACTCAGAACACGGACGATTTGCTGGATGAAAAACTGAAAAACAATCTGGGCTTG
AAGTTTGCGTTCCGTTCCACGGACATCAACGAAATCAAAAAGACCCTCGCCTTTTTCGGA
GTGGATTCCGAAGATGAAAACAACCAGAAGCGGCTCCGTGACTTGGAAAACGGACAGTGC
CTCATCAGTGATTTGTACGGGCGTGTGGGCGTGATACAGTTCCATCCTATCTTTGAAGAC
CTGTTCCATGCCTTTGATACCAGACCGCCCGTAAGAAAAGAGGTGGAGGAATGA
>Cdif_630_PROKKA_03620 group_2943
TTGGAGGAAATGCGGATTTACATTGCCAACTTAGGAAAATACAATGAGGGCGAACTGGTC
GGGGCATGGTTCACGCCGCCTGTGGACTTTGAGGAAGTCAAGGAACGTATCGGTTTGAAT
GATGAATATGAGGAATACGCCATCCATGATTATGAGCTGCCTTTTGAGATTGACGAATAT
ACCCCCATTGAGGAAGTCAACCGCCTGTGTGAAATGGTGGAGGACTTACCAGAGTACATT
CAGGAGGAACTATCAGAGCTGCAATCCTACTTTGGCAGTATCGAAGAACTCTGTGAGCAT
GAAGACGATATTATCTGCCATTCCGGCTGTGACGATATGGCGGATGTGGCTCGCTACTAT
CTGGAAGAAAGCGGACAGCTTGGAGAACTTCCGGCACACTTACAAAGCTATATCGACTAT
GCAGCCTATGGGCGTGACATGGAATTGGAGGGAACCTTTGTTGTCACGAACCACGGCGTA
TATGAAATCTTACGGTAG
>Cdif_630_PROKKA_03621 group_6192
ATGAAAGATTTTATTGATTTTTTGAAATTACCGCCGAACATTTTAGGAGCTTTATCTATT
GCCAGTGGTACATTATTATTATTGCCTCAAAAGTTAGCCCAAAAGTTTTATATTATAAAT
TTTCGAGAAAAATATGGTTTTACAATAGGCATTGTTTTTGTGATTTCCACAGCTTTACTA
ATCGTTTTATTACTATCTAAAATTTTTCATTTCTTTTATGACAAGTATGCTTCTAAGAGA
TTAGGAACTGCTCAGATTAAATATTTGAAAAATATGACACCAGAACAGGTGACAATCATT
CGGGAGTTTTTACGTGAACCAACTCACACCCTGCCATTACCCATGAACAATGGATTAGTA
ATAGAACTTCAACATTTACAAATATTAACCCCTGCCGGACAAACTCATTTAGTAAGTATG
TTAGACCCACAAATCAATTATTTTTTACAACCTTGGGTAATTAAAAAAATCAATAGTGAT
GAAGAATTAAAGCGAATATTTTATTAG
>Cdif_630_PROKKA_03622 group_2941
ATGCTCTTTGACTATGTACGGATTCGCTTCCCCACTACGGATGTGAAGCATATCGTGGAA
GACGTGCTGCGGCTAAAGCTATCTTACTTTATCCATGAAGACTACGGATTCTACTCTTAC
ACGGAGCATTACTATCTGGGTGATATTTTCGTTCTGGTATCGCCGGAACTGGAAAAAGGG
GTGCTGCTGGAACTGAAAGGGCGTGGCTGCCGCCAGTTTGAAAGCTATCTTCTGGCACAG
GAACGAAGCTGGTATGAGTTTTTCATGGATGTTCTCATGGAGGACGGCGTGATGAAGCGG
CTTGACCTTGCCATCAATGACAAAACGGGAATCCTGAACATTCCCCATCTGACAGAGAAG
TGCCGGAATGAGGAATGTATCTCGGTCTTCCGCAGCTTCAAAAGCTACCGCAGCGGCGAA
CTGGTACGGCGTGAGGAAAAAGAATGTATGGGGAACACCCTGTATATAGGCTCCCTCCAA
AGTGAGGTGTACTTCTGCATTTATGAAAAAGACTATGAGCAGTACAAAAAGCACGATATT
CCCATTGCGGACGCAGAGGTAAAGAACCGCTTTGAAATCCGGCTGAAAAATGAGCGTGCC
TTTTACGCCATCCGTGACCTGTTAGAACATGACAATCCAGAACGGACAGCCTTTCAAATC
ATCAACCGCTATGTCCGGTTCGTGGACAGGGACGATACGAAGCCCCGTTCTGACTGGCGT
ATCAGTGAGGAATGGGAGTGGTTTATCGGGGAACACAGGGGAAGCCTGAAACTGACAACC
AAACCGGAACCCTATTCCTTTGAACGCACCCTGCACTGGCTCTCCCATCAGGTAGCCCCC
ACGTTAAAGCTGGCTCTCCGTCTGGATAAGATGAACCACACCCAGATTGTCCATGACATC
ATCACCCATGCAAGGCTGACGGAGAAGCATGAAAAAATCCTGAAGCAGCAAGCCGCCGCT
GCAAAGGAGGTGGTGCTTTAA
>Cdif_630_PROKKA_03623 ftsK_3
ATGAAGCAGCTTTTCCCCCGTGGAAAACGTATCCGCCCCACGGATAAAGACCTTATGTTC
CATACTGCCCTTGCCGCCCTGTTCCCTGTCTTCCTGCTGGTTGTCCTGCTGTTTCATATC
CGGCAAATTGCCGGAACCAACTGGCAGGAAGTGTCCCTCTCCCAGATAACACAGGATGTA
AATATCCCTTATCTGCTATTCAGCATAGGTATGGCAGGAATGGTGTGTCTTATCGCAGTT
CTTCTGTTCTGGCGATACCGCAGGGATGAAGTAAAGCAGCTCATCCACCGCCAAAAGCTG
GCAAGGATGGTATTGGAAAACAAGTGGTATGAATCGGAACAGAGAAAGGAAGACGCTTTT
TTCAAGGACTTGTCTTCCAGCCGTTCCAAAGAAACCATCACTTACTTTCCCAAAATCTAC
TACCGGATGAAACAGGGCTTGCTCCATATCCGTGTGGAAATCACCTTGGGGAAATATCAG
GAACAGCTCTTAAACTTGGAGAGAAAGCTGGAAAGCGGCTTGTACTGTGAGCTGACGGAT
AAGGAATTAAAGGATTCCTATGTGGAGTACACCCTGCTTTATGATACCATTGCCAACCGT
ATCTCCATTGAGGATGTACAAGCAAAAGATGGCAGGCTCCGACTCATGGAAAATGTCTGG
TGGGAGTATGACAAGCTCCCCCATATGCTCATTGCCGGAGGAACCGGCGGCGGAAAGACT
TATTTCATCCTGACCCTTATTGAAGCCCTGCTCCGCACCAACGCCGTCCTGTTCGTGTTA
GACCCGAAGAACGCCGACCTTGCGGATTTACAGGCGGTTATGCCGGATGTGTACTACAAA
AAGGAAGATATGCTCGCCTGCATTGACCGTTTCTATGAAGAAATGATGAAACGCAGCGAA
GACATGAAGCTCATGGAGAATTACCGGACAGGGGAAAACTACGCTTACTTGGGACTTCCG
GCAAATTTCCTTATCTTTGATGAATATGTGGCATTTATGGAAATGCTCGGCACAAAGGAA
AACGCCGCTGTCCTCAACAAATTAAAACAAATCGTTATGCTTGGGCGGCAGGCTGGCTTC
TTCCTGATTCTCGCCTGCCAGCGTCCAGATGCAAAGTATCTGGGGGATGGAATCCGTGAC
CAGTTCAATTTCCGTGTAGCTCTGGGGCGGATGTCGGAAATGGGTTATGGGATGATGTTC
GGGGAAACCACAAAGGACTTCTTCCTAAAGCAGATAAAAGGGCGTGGCTATGTGGATGTG
GGAACCAGCGTTATCTCGGAATTTTACACGCCCCTTGTGCCAAAAGGACACGATTTTCTC
AAAGAAATAAAAAAGCTGACAGACAGCAGGCAGGGAGTGCAGGCGGCGTGCGAAGCGGAA
GCCGCAGAAACGGACTGA
>Cdif_630_PROKKA_03624 group_878
ATGAGATTAGCAAATGGAATCGTAATTGACAAAGAAGCAACATTCGGGGCATTGAAATTT
TCTGCCCTCCGCCGTGAGGTTCACCTCCAGAATGAAGACGGCTCGGTATCAGAAGAAATC
AAGGAGCGTACCTATGACTTAAAATCCAGAGGACAGGGACGTATGATTCAGGTTTCCATC
CCTGCCAGCGTGCCGTTAAAGGAGTTCGATTACAACGCAGAGGTGGAACTTATCAATCCT
GTGGCAGATACCGTGGCAACGGCTACCTTTCAGGGGGCAGAGGTGGACTGGTACATCAAG
GCGGAGGATATTGTCCTGAAAAAAGGGACTTCCATGAATCCGCAGCCGCCGAAGAAAGAC
ACTCCCCCTGTAAAATAA
>Cdif_630_PROKKA_03625 group_1074
ATGGAATTAAAATTCGTTATTCCCAACATGGAAAAGACATTCGGTAACTTGGAATTTGCC
GGAGAAGACAAAACAGAACAAAGAAGAATCAATGGACGCATGGCGGTACTCTCCCGCAGC
TTCAACCTGTATTCGGACGTACAGAGAGCGGATGATATTGTAGTTATCCTCCCTGCCGAA
GCCGGAGAAAAACATTTTGACTTTGAGGAACGTGTGAAGCTCGTCAATCCCCGTATCACC
GCAGAGGGCTATAAAATCGGCACAAGGGGCTTTACCAACTACATTTTGCACGCTGACGAT
ATGGTAAAAGCGTAA
>Cdif_630_PROKKA_03626 group_6193
TTGAATAATATTAAAGATTACAGGGAAAATGAATTAAAACAATATGTAGTTGCAACATCA
TTACTATTTTTACTTCTTCATGGATTTATAGATTTCTCCAATCCACAAAATATTGATTAT
ATAAAAGGAATTGTTTCTTTTATAGGAACTTCAATATTAACATCTGTAATATATATTTTT
ACACTTGTTATTGATGGAGTTATGGATGATAAATTGAAAAATGTAATAGTCAATTTATGG
TTTATGAAGCTGCCAGGGGAATATATATTTACCGAGATAAAAGCTAAGAATAAGGATATT
CGCTTTACAACAGAGGAAGCATTACAAAGATTTTCAGCTATATATAGTAATATACCTACA
AATGATAGAAAAAAAAGAATTTATGAAAATAGCCAATGGTATAAAATATATAGTAAGCAT
AGAGAAAATCCGGTAATCTTCATATCAAATAGAAATTACTTACTTATGAGAGATATGTAT
ATATCCACGTTTGTTATACTAATGTTGTATATAATGGCAAGTTTTTTGCTGAAATGGTTT
TCTATAGAAACTTCGTATATAGTGTATTTACTAATTGTTTTAATATTGACCAATATAGCA
ACACATATTAAAGCAAAACGCTTTGCCTATAATGTAATAGCTCTTGAGATAGCTGATAAA
AAGGAGGAAAAATAA
>Cdif_630_PROKKA_03627 group_6194
ATGAGTATTATTAAGTCTATATCAGTTGGCAATGGTGATATGTTCTATATTAAACATGGA
AGCAGTAATTTTACTATTATTGATTGCAATATGGATGATACAAATAAACAAAAAATAACT
GATGAAATCATATCCGAATCAAGTGATAAGGATATAACCCGTTTTATATCTACTCATCCT
GATGAAGACCATATTCACGGTTTAAAGTATCTAGATGATAAAATTGGAATCCTTAACTTT
TACTGTGTAAAAAATGAAGCGACTAAATCTGATGAAACAGATGATTTTAAAAAATATTGT
GAATTAAGAGATTCTGATAAAAAAGCTTTCTATATTTATGAAGGATGTTCACGATGTTGG
ATGAACCAAAATGATGAAGAAAAGAAATATGGTTCATCAGGAATAAATATCTTATGGCCT
ATTACTGATAATGAGGATTATAAGGCTGAATTGCTTAATGCTAAGGAGGGGAAAAGTCCT
AATAATATTTCTCCTATCATCAAGTATTCGTTAAGTAATGGTGTGACAGTTTTATGGTTT
GGAGATTTGGAAAATTCTTTTATGGAGAAAATAAAGGATACTGTCGAGTTACCAAAGGCC
GATATAATATTTGCACCACATCATGGAAGAAGTAGTGGTAAAATACCTAAAGAATGGATG
GAGAGTATTAGCCCTAAAATTGTAATTATAGGAGAAGCCCCATCGGAAAAAATCAACTAT
TTATCTAACTATAATACTATTACCCAAAATACAGCTGGCGATATAATACTAGATTGCGAA
TCCGGTATTGTAGATATATATGTGTCTAATGAAAATTATTCTGTAAAATTCCTTGAAAAT
AATAAAAAAGCAAATGCTTATGGAGCTACATATATCGGGACACTAAATGTATAA
>Cdif_630_PROKKA_03628 group_583
ATGAGTAGAAATAAATATTTTGGACCATTTGATGATAATGATTACAACAATGGCTATGAT
AAATATGATGATTGTAACAATGGTCGTGATGATTATAATAGCTGTGATTGCCATCATTGC
TGTCCACCATCATGTGTAGGTCCAACAGGCCCAATGGGTCCAAGAGGTAGAACCGGCCCA
ACAGGTCCAACGGGTCCAACAGGTCCAGGAGTAGGGGCAACAGGCCCAACAGGACCAACC
GGTCCGACTGGTCCAACAGGAAATACAGGGAATACAGGAGCAACAGGATTAAGAGGTCCA
ACAGGAGCAACAGGGGCAACAGGCCCAACAGGAGCGACAGGAGCTATAGGGTTTGGAGTA
ACAGGTCCAACAGGCCCAACAGGAGCGACAGGAGCAACAGGAGCAGATGGAGTAACAGGT
CCAACAGGTCCAACGGGAGCAACAGGAGCAGATGGAATAACAGGTCCAACAGGAGCAACA
GGGGCAACAGGATTTGGAGTAACAGGTCCAACAGGCCCAACAGGAGCAACAGGAGTAGGA
GTAACAGGAGCAACAGGATTAATAGGTCCAACAGGAGCGACAGGAACACCTGGAGCAACA
GGTCCAACAGGGGCAATAGGAGCAACAGGAATAGGAATAACAGGTCCAACAGGAGCAACA
GGAGCAACAGGGGCAGATGGAGCAACAGGAGTAACAGGCCCAACAGGCCCAACAGGGGCA
ACAGGAGCAGATGGAGTAACAGGCCCAACAGGAGCAACAGGAGCAACAGGAATAGGAATA
ACAGGCCCAACAGGTCCAACAGGAGCAACAGGAATAGGGATAACAGGGGCAACAGGATTA
ATAGGTCCAACAGGGGCAACAGGAACACCTGGAGCAACAGGTCCAACAGGAGCAACAGGC
CCAACAGGAGTAGGAGTAACAGGAGCAACAGGAGCAACAGGAGCAACAGGAGCAGACGGA
GCAACAGGAGTAACAGGTCCAACAGGAGCAACAGGGGCAACAGGAGCAAATGGATTAGTA
GGCCCAACAGGAGCCACAGGAGCAGCAGGAACACCTGGAGCAACAGGTCCAACAGGAGCA
ACAGGCCCAACAGGAGTAGGAATAACAGGAGCAACAGGGGCAACAGGAGCGACAGGTCCA
ACAGGAGCAGATGGAGCAACAGGTCCAACAGGAGCAACAGGAAATACAGGAGCAGATGGA
GTAGCAGGTCCAACAGGAGCAACAGGAAATACAGGAGCAGATGGAGCAACAGGTCCAACA
GGAGCAACAGGGGCAACAGGAGCAGATGGAGCAACAGGTCCAACAGGAGCAACAGGAGCA
ACAGGAGTGGCAGGAGCAACAGGAGCAACAGGTCCAACAGGAGCAACAGGAGCAGATGGA
GCAACAGGTCCAACAGGAGCAACAGGAGCAACAGGGGCAGATGGAGCAACAGGTCCAACA
GGAGCAACAGGGGCAACAGGAGTTACAGGAGCAACAGGCCCAACAGGCCCAACAGGAGCA
ACAGGAGCAACAGGAGCAACAGGTGCTAGTGCAATAATACCTTTTGCATCAGGTATACCA
CTATCACTTACAACTATAGCTGGAGGATTAGTAGGTACACCTGGATTTGTTGGATTTGGT
AGTTCGGCTCCAGGATTAAGTATAGTTGGTGGAGTAATAGACCTTACAAACGCAGCAGGA
ACATTGACTAACTTTGCATTTTCAATGCCAAGAGATGGAACAATAACATCTATTTCAGCA
TACTTCAGTACAACAGCAGCACTTTCACTTGTTGGTTCAACAATTACAATTACAGCAACA
CTTTACCAATCTACTGCACCAAATAACTCATTTACAGCTGTACCAGGAGCGACAGTTACA
CTAGCTCCACCACTTACAGGTATATTATCAGTTGGTTCAATTTCTAGTGGAATTGTAACA
GGATTAAATATAGCAGCAACAGCACAAACTCCAGACAGACAGTATGCCATATAA
>Cdif_630_PROKKA_03629 sunS_2
ATGATTACAATAAGTTTGTGCATGATTGTTAAGAATGAGGAAGAAGTTATAGGCAGATGC
TTAGAATGTGTAAAGGATATAGTAGACGAAATTATAATTGTAGATACCGGTTCTACAGAT
TCCACAAAAGAAATAGTCTCAAAATATACAGACATGGTGTACGATTTCGAATGGATAGAT
GATTTCTCTGCTGCAAGAAATTTTTCATTTTCTAAAGCTTCTAAAGACTATACTATGTGG
CTTGATGCAGATGACATAATTTTAGAAGCTGATAGAGAAAAATTATTAAAGATTAAAGAA
AGCTTGGATACTTCCATTGATATTGTTATGGCAAAATACAATGTATCCTTTGATGAAAAT
GGTAACCCAACTCTCTCGTATTATAGAGAACGATTGTTTAAAAGAAGTTCTAATCATAAA
TGGGTTGACCCTATTCATGAAGTAGTACCTCTTTTTGGAGAGGTATTTTATTCTGACATT
GCAATATCTCATAAAAAGCTTCATAGACAGGACCCTCTAAGAAATCTTAGAATTTTTGAA
AAAATGATTTCAGAAGGAAAAACATTGGAGCCAAGACACCAATTCTATTATTCTAGAGAG
TTGTACTATAATGCTAGGTATAAAGAAGCAATAGAAGGTTTTACTAAGTTTTTAGACTCA
TCAAGAGGATGGATTGAGGATTGTATCAGTGCTTGCAGAGATTTAGCCACATGTTATTAC
TTAATTAATGATGAAAAAAGTGCCTTATATTCATTGTTTAGAAGTTTCGAATTTGATGAG
CCAAGAGCAGAAATTTGTTGTGACATAGGAAAGCATATGTTTGATAGACAAAAATATAAA
GAAGCCATTTTTTGGTATAAGGTAGCATTAACAAGAGATAAGAATGATACTAATGGAGGT
TTTAAGTCAAATGATTGTTATGGATATATACCATCTATACAATTAAGTGTCTGTTATGAC
AGGTTAGGAGAATCAGATAAAGCTATTTATTATCATGAAAAAACAAAAGAAATCAAACCT
AACGATAGTGCTGTTTTGCACAATGAAAATTATTTTAGTAAATTTAAAAATAGTTGA
>Cdif_630_PROKKA_03630 clpP_2
ATGAGTTTAGTGCCACATGTAATTGAACAAACAGGTCAAGGGGAAAGGTCTTATGATATA
TATTCAAAATTATTAAAAGATAGAATTATATTTATAGGAGAAGAAATTAATGATGCTATT
GCAAGTTTAGTAGTAGCTCAATTACTGTTTTTAGAATCAGAAGACCCAGATTCAGATATA
ATTATATATATAAATAGCCCTGGTGGCTCTGCTACATCAGGATTTGCTATATATGATACT
ATGAATTATGTCAGATGTGATGTATCGACTATTTGTATTGGTATGGCTGCAAGCATGAGT
GCTTTTTTACTTGCAGGAGGAACACATGGAAAAAGATGTGCTTTACCCAATTCAGAGATT
ATGATTCATCAGCCAATGGGAGGAGCTAAAGGTCAAGCAACAGATGTAAAAATAGCTGTA
GATAATATATTGAAAATAAAAGAACGATTAGATAAAATTCTTTCTGAAAATACAGGTAAA
TCAATAGAAGATATTAGGAGAGATACAGATAGAGATAATTTTATGACTGCACTAGAGGCT
AAAGAGTACGGGCTGATTGATTATATAATGAATAGGAATGAATAA
>Cdif_630_PROKKA_03631 rob_2
TTGAAAACAAATACAGATGTTATTATGGAGATAATTGATTATATAGAAGAAAATCTTACA
GAAAATCTAAATTTAGATAAAATAGCTTATATTGCTAATTATTCAAAATACCATTTACAC
AGAATGTTTACAAATGTTGTAGGATGTACTATCCATCAATACATACAGAGGAGGAGACTT
ACTGAAGCAGCTAGACAACTTATATTTACAGACAAATATATTATAGACATAGCTATTACA
GTAGGATATTCTACACATCAATCTTTTACACTAGCATTTAGAAATTTATATAAAGAATCT
CCACAAGTATATAGAAATAAAGATGAATTTTATCCTATTCAACAGAGATTTGTTTTAAAT
CTAAATCATCAAATTCAAAGCGAAAAATGTATTTCTTATGCAAATATGAATTATAAACAA
AGAAGAGATGAAATCAATTCTTATTTGAACTTTAATATTAATTGTGAGGTGAAAGTAGCA
TGA
>Cdif_630_PROKKA_03632 gabR
ATGTGGATTACGATTAATAGAAATAGTAATATATCATTATCAAGACAAATTTATTGTGAG
ATAAAAGATATGATTCTGGATGGAAGCTTAAAGTTTGAGCAAAAACTGCCATCATCTAGG
ACTTTATCAAAAGAACTATCTGTATCTCGTAATACAGTTTTAGATGCATATAATCAATTA
ATTGCAGAAGGATATTTGGAAACAAGGAATGGATATGGAACAATTGTAGCTAAAGGAATA
TCAGGGCATAAAGTTGATTTTAAGTTAAATGATACTTTTAGAGATGAAAAAGATTTACAT
ACTAATAAACAAAAAAATTATATAGATTTTCGTTCAGGAGTTCCAGAATTAAAACTATTT
CCACGCAAAGAACTTTCAAAGCTATATAAACAAATACTGTATGATTTATCAGATTCGGAT
TTCAGATATGGAAGTACAGCTGGTGTATGGGTTTTAAGAGTGGAAATATCTAAGTATTTA
TTTCGTACTAGAGGAATTAGATGTAATCCCAAAAACATTATGATTGTTTCTGGTTCAACA
CAAGGTTTATCTTTAATTTCACAGCTTTTATACAAAAGTAATAAAAAGGTTGCTGTAGAA
GACCCTATTCATAAAGGCTTATTAAAGGTTATTTCATCTATTGGATATTCAGTTGTTGGA
ATTAAAGTAGATGATAAGGGAATGAATACCAACTTAATAAAATCAATAAAGGGGATTTCT
TTTGTTTATACTACACCTTCTCATCAATACCCATTAGGAGGGATTTTACCTATTCAAAGA
AGACTAGAGCTTATTAAATGTGCAACAGAGAATGATTACTATATAATTGAAGATGATTAT
GATAGTGAATTTAGATATGAGGGTCAACCAATTAGTTCTCTTTATGAACTTAGCCCAAAT
AAAGTAATTTACATAGGTTCTTTTAGTAAAATATTATCTCCAGCTATTCGTGTTGGATTT
ATGTTATTACCAGACAATATTTTAGAAAGCTATAAAACCTTAAAAATGTACTCTGATGTT
CATACAGAAACAATATTGCAACATGTATTAGCTGAATTTATTGGAAATGGAGGTTTAGAG
AAGTACATATTTAGAATGAAGAAGTTGTACAATAGAAAACGTAAGTACCTCATAAAAGTT
TTAAACACGGAATTTAAAAATGAATTTAAAATAAAAGGTGAAGCAGCAGGGCTTCATATA
GTTGCTCATTTCTATAATGTTAAATTTACGGAAAGTTTAATTCATAAAATTTTTGAAGCA
GGTATAAAAGTTTATCCTATACAACAATATGCAATTGAGAATATATTAGAATATGACCAT
GAAATTATACTAGGTTATGCTCATCTTAGTTTTGATGAAATTGAAAAAGGTGTAAAAATA
CTCAGCAAAATAATACATATGAATCAAGGTACATAG
>Cdif_630_PROKKA_03633 group_1685
ATGTTAGAGGTATCACATAAAGTTAAAGAAATTTATCCCAATATTAAATTTGGAGTTATG
GTTATAAATATTACACATTCAAAACCTAATAAAGAAAATTTTTTAGTTCTTAAAAACTCT
ACAATTAAAAATATTATAGAACAACACCCAGAATACAATCGCAAAGAAAAAATTAAAACA
GAGCCTGTTTCAAGTTATATAAAGTATTATAAAAAATTCAAGAAAACTTACCCTGTATTG
CTTCAATTAGAATCTATTCTATTAAAATCAAAAGGTATCCCAGATGTAGGTGTAACAATT
GAGTCAATGTTTTTAGCAGAATTGAAAAATCTTCTTCTAACAGCAGGTCATGACCTTGAT
AAAATGGAATTACCTTTGAAAATAGAATTAGCAAATGGAAGTGAACATTTTTATGGTATA
GGTGGTAAAGAACATATTTTAACAAAAGATGATTTATTTTTATCAGATAATATTGGTATA
TTATCTAGTATTCTTAATGGCCCTGATAATCGAACAGCTATAACAAAAGATACTAAAAAT
ATTATGTATTTTGTATATGGACCTGATAAAATATCAGAAAAGCAAATTCAAGACCATTTA
AATGACATAAAACACTATATTTCAAGTGCTTTTCCAGATTTAAAAGTTAATTCAATTGAT
ATATTTTAG
>Cdif_630_PROKKA_03634 nfrA2_2
ATGAATTTCGTTGAACTTGCAAAAAAAAGATATTCTTGCCGTAATTATCAAGATAGAAAG
GTTGAAAAAGAAAAACTTGAGAAGGTTTTAGATGTTGCAAGAATAGCTCCAACTGGTGGT
AATCGTCAACCTCAAAGATTGATTGTTATTCAGGAAAAAGAAGGTATAAATAAACTTTCT
AAGGCTGCCAATATATATGATGCGCCATTAGCAATTCTTGTATGTGGAGATAAAGACAAA
GTTTGGACAAGACCTTTTGATGGGAAACAACTTACAGATATTGACACAAGTATAGTTACA
GACCATATGATGTTACAAGCAACTGAACTTGGATTGGCAAGTGTTTGGGTGTGCTATTTT
AATCCAGATATAATTAGAGAAGAGTTTAGTTTGCCAGATAATCTAGAACCAATAAATATA
TTATTGATGGGATATGAATCTAAGATACCAGAGAGCCCAGAGAGACATGAAAAAACTCGT
GTTCCTTTAAGTGAAATTGTTTCTTATGAAACTCTTTAA
>Cdif_630_PROKKA_03635 hxlR_4
ATGAAAAAATGTTTAGATAATTACAGTTGCCCAATAGAAGCAACACTTGCATTGATTGGT
GGTAAATATAAGACACTTATACTTTGGCATCTTAAAGACACTATATTGAGGTTCAATGAA
TTAAAAAAATTAATTCCTAAAGCAACGCCTAAGATGTTAACGCAACAATTACGTGAATTA
GAATCAGATGGTTTAATTATAAGAGTGGTTTATCCTGTTGTTCCTCCAAAAGTAGAATAC
TCGCTATCTGATTTTGGAAAGAGTATTATTCCAATTTTAGATTCCATGTGTGACTGGGGT
TCTGATTACTTAGAAAATCTATAA
>Cdif_630_PROKKA_03636 yfkM
ATGAAAGTTTTAGTTTTTTTAGCAAAAGGTTTTGAAACTATGGAATTTAGTGTATTTGTA
GATGTTATGGGATGGGCTCGTAACGATTATGGGCATGATATTGATGTAGTGACTTGTGGA
TTTAAAAAACAAGTTATGAGCACATTTAATATACAAGTATTAGTTGATAAGACGATAGAA
GAAGTATGTGTTGATGATTATGATGCTCTAGCTATTCCTGGAGGATTTGAAGAATTTGGA
TTTTATGATGAAGCATATGATTCATCTTTTTTAAATCTAATAAGGGAGTTTAATTCAAAA
GAAAAAATAATCGCTTCTATTTGTGTGGCAGCATTGCCAGTTGGAAAAAGTGGTGTTTTA
AAAAATCGTAAAGCTACTACATATCATTTGAAAAATGGTAAAAGACAAAGACAGTTAAGT
GAGTTTGATGTAAATGTAGTTAATGAACCAATTGTTGTAGATAAAAATATTATAACCTCA
TATTGTCCAGAAACAGCTCCACATGTAGCTTTTAAGCTTTTAGAAATGTTGACATCTAAA
GAACAAATGGATGAAGTTAAATTAGTAATGGGATTTAAACTGTAA
>Cdif_630_PROKKA_03637 lrp
TTGGCTTTTATATTTATCAATACTGATTTATCTAAAAGTATGAAAGAATTTAAGAAAACT
ATATTGGAATATGATACTGTATTAGAATGTCATCATATTTCAGGAGAGTATGATTACTTA
ATAAAAGTATTAGCAGAAGATACAAGTAATCTTGAAGAGTTTATATCAGTGACTTTGAAG
GAAATTGGGGGGATTCAAAAAGCTAATACAACCATTGTTTTATCTACAATTAAAGAAGAA
TTTAATACAATAAAAGATATTTTTTAA
>Cdif_630_PROKKA_03638 yheS_4
ATGAGTTTATTAAAAGTAACTAATTTATCACAATGTTTTATGGATAAATCACTGTATGAG
AAAGCTAACTTTGATTTATTCAAAGGTGAACATATAGGTGTAGTTGGCCAAAATGGTACA
GGTAAAAGTACATTAATTAAAATTTTATTGGGAGAAGTTGTTCCAGATTCAGGAGAAATC
AAGTGGCAACCTAATATCAATATAGGCCATTTAGACCAATATGCAGAAATCAATAGAGAT
ACAACAATATCACTCTATTTACACACTGCATTTGAGGAACTTTATAAAATAGAAAAGGAA
ATGAATTTACTCTATCAAAAAAGTGCTATATCTGAAAATGAGCAATATCTAATCAAAGCA
TCAGATTATCAGGAACAACTAATAGCAAATAATTTCTATTCTATAGATAATGAAATAAAT
AAAATAGCAAATGGTCTTGGATTAGATTCAATAGGAATGAATCGTGTTGTTAGAGAGCTT
AGTGGTGGTCAAAGGGCAAAGGTAATTTTAGCAAAATTACTACTTTCTAACCATGATGTT
CTATTATTAGACGAACCAACAAACTTTTTAGATAAAGAACATGTTGAATGGCTCTCAAAT
TATTTAAATACATTTAATGGGGCATTTATTGTAGTTTCCCACGATTTTGATTTTTTAGAA
AAAATTTCTACAGGTATTCTTGATATAGAATTTGGCATGATTAAGAAATATCATGGAAAA
TATTCAGAGTTCCTTAAACAAAAATCACGTTTAAGAGAAGATTATATTAGAAGGTATCAA
GCACAACAAAAGAAAATAGAAAAAGAAGAAACATTTATACGTAAAAATAAAGCTGGAGTA
AATTCAAAAATTGCAAGAGGAAGACAAAAACAATTGGATAAAATAGAAAGAATAGCTCCT
CCTAGTTTTACAGGAAAACCAAATATTCAATTTTCAGAAATTGAAATATCGGCTCAAAAT
GCTCTTACTATAACAAATCTTGAAGTTGGATACTACTATTCTTTACTTCCAAAATTAAAT
TTTTCTGTTGATGGAGGTCAAAAAATAGTTATAACTGGTTTTAATGGAATCGGTAAATCT
ACCTTGTTAAAGACATTAGTAAAAGATATTCCTCGTATATCTGGAGATTTCCAGTTTTCA
GAACAAGTTAAAATTGGTTATTATGAGCAAGATTTAAAATGGGAAAATCCTGATAAAACC
CCACTTCAAATAGTAGCAGATAAATATCCAAAATTAAATACAAAAGAGATTAGACGTCAT
CTAGCCAGATGTGGTGTGAAGGAAGAGCATGTTTCAAGGAGTGTATCTACTTTAAGTGGT
GGTGAACAATCTAAGGTTAAATTATGTTGTATGATGTTATCTCCTTGTAATTTTCTTATT
CTGGATGAACCAACCAATCACTTTGATGCAGAGACAAAGGATGCTTTACAAAATGCTTTG
AAACAGTTTAGAGGAAGTATAATCCTAGTTTCCCATGAAGAAAAATTTTATAAAGGTTGG
ATTGATAAAGTATTTAATATAGAAAAACAATTAGTATAA
>Cdif_630_PROKKA_03639 yycF_8
ATGGATACATGTTTTAATAAAAAAATATTACTTGTTGATGATGAAAAGGATATAGTAGAT
TTAATTGAAGAAGTACTCATAAATGATGGTTTTAAAAACATTATTAAAGCTTATAATGGT
CTAGATGCTATTTCGCTCTGTAAGATAGCATGTCCAGATGTTGTCATTCTTGATATAATG
TTACCAGATATAGAGGGTATAGAAGTGTGTAAAAAAATTCGAGAGTTTTCATACTGTTCT
ATTCTTTTTTTATCATCAAAAAATGATGATATTGACAAAATACTAGGTCTTAGTAGTGGG
GGAGATGACTATATAACAAAGCCATTCAGTCCAAGAGAAATTGCTTTTCGAGTTAAAGCG
CAATTACGTAGACAACAGTATCAAAGCATTGTACCATCAGATAGTGAAGTTATTAAAATA
GGAGATATTACTATTGATATAGAAGGAAACCGTGTATATAAAGATATAAATGAGATTGAG
TTAACTGGAAGGGAGTATCATCTTTTAAGCTACATGGCTCAAAATGTAAATAAAATTATA
GGAAAAGAAAGACTCTATGAACAAGTATGGGGAGTATATAGTAGTATTTGTGACAATACA
ATTATGGTGCATATACGACATATAAGAGAAAAAATTGAAGATAACCCCTCAAATCCTAAA
ATACTTATAACAGTTAAAGGACTAGGATATAAACTTGTGAATAGAATCGATTAG
>Cdif_630_PROKKA_03640 mepA_9
ATGAGTGATGTATATTATTCAGAAAATCATGAACAAGATAATCTTTATGAGCAAGATAAT
TTACTGGCACAAAGATTTAATTTATTTACTCTATTGAAGTTTGCATTTCCTACTATTTTT
ATGATGATTTTTATGGGGTTGTATACAATCGTAGATACTATATTTGTATCAAGATTTATT
AATACAAATGCTCTATCAGCAATTAATATTGTATGTCCAATTATTAATCTTATAGTTGGA
ATTGGAACTATGCTTGCCACTGGAGGAAGTGCTATTGTAGCACGTAAGATGGGAAATGGT
GATATTGAGGGAGCAAATAAAGCTTTTTCTTTAATCGTATTATCAGGAGTTGTAATTGGG
GTAATAATTACTGGTATAGGTATTGTATTTATGGATTATATCATTATATGGTTAGGAGCA
AGTGAAGTTTTAATTAAATATTGTCGTTCATATCTTTTTATTATCTTGGTTTTTGCTTCT
GCAAATATACTACAAGTATTATTTCAATGTTTATTTGTAACAGCTGGAAAGCCTCAATTT
GGATTATGGCTAGTGTTAGGTGCTGGGTGTGCTAATATAATTCTTGACTATGTGTTCATT
GTTCTGTTACAAATGGGTATTAGTGGAGCAGCACTTGCAACTGGAGTAGGATACCTAATT
CCTACCATTTCAGGTATGGTTTTCTTTTCAAAAAATAAAGGGTTACTTAAATTTTGTATA
CCTAGACTAGATAAAAGAATATTATTTGAAGCTTGTTTTAATGGTTCATCTGAAATGGTG
GGTCAACTATCAACAGCAGTTACTACTTTTTTATTTAATGCTATGATGATGAAATTAATT
GGTGAAGATGGGGTTGCAGCTATTACAATAATTATTTATTCTCAATTTCTTTTAACTTCG
CTTTATATAGGTTTCTCAATGGGTGTTGCACCAATAATAAGTTATAACTATGGAAGTGAA
AATAATACGCAGTTAAATCATGTTTTTAAGATTTGTATATTATTTATTTCAGTAGCATCT
TTATTGGTATTTATCTTTTCTATATCATGTTCACCAATCATTGTAGAGATTTTTTCTCAA
AGAGGAAGCCGAGTTTATGAAATTGCAAGGTCCGGATTTTATATATTTTCTTTTAGTTTT
ATTTTTTGTGGATATAATATTTTTACCTCATCTATGTTTACAGCATTATCAAATGGAAAG
GTGTCTGCAATATTATCTTTTCTACGTACATTTGGATTTATAACTATAGGTTTATTGATA
TTGCCAAATATATTAAATATAAATGGGATATGGTTAGCAGTACCAAGTGCTGAGATTTTA
ACCTTATTTTTAACTATTTTTTGTATATTTAAGTATAAGAATAGATATAAATATATGTAG
>Cdif_630_PROKKA_03641 group_6920
ATGAAAAAAAATTTGAAAATAATATTTATGTTATTAAAAATGAAATTATCAAAGATGATG
GTATTTAGATTCGATTTTTTTGGAGCATTTTTTGTAGATAGTTCATTATTTATATTACAA
CTTCTAATGTTTAATAGTATATATTCTCATGTAGACTCAATAGGGGGATGGCAACAAGGA
GAGATGTTAATATTTATAGGAACTTTCTCATTAATAAATGCGATAAATATGACGATTTTC
TTTTTTGGTATTTATGATATTCCACGAAAAATCCAAGAAGGAGAATTAGACTACTATATT
ACAAAACCATTAGACCCACTATTTAGGTTAACATTTGAAAATATTAATATTGGTTCATCA
CCATTAATTCTAGCAAGTATACTTATTGTTTTATATGGAATATCTGAGTTAAACTCAGAG
ATAACTTTAGTTATGATAATAATATATATTTTCATGGTGTTATTGATGACATTACTTTTT
TATGATGTATGTATCATACTTAGAACAGTTTCATTTTTTGTTATATCATCTTCTGCGATA
ATGAGATTAGAAGATAATTTATTGCCAATGAATATGAAAATTCCTGGTGTAATATATGAA
GGTGTTTTTAAAGTATTATTCTATTTAATCTTACCATATGGAATTATGTCGACAATTCCG
ACTCAAATTTTGGCTGGGACAATAACAATTAATGGATTAATATACTCAATTTTAATTGTA
TTTTTGTTTACATTGTTTATGTGGAGATTTTGGAAGTTAGGTATGAGACATTATAAAAGT
GCAAGTAGTTAA
>Cdif_630_PROKKA_03642 group_4083
ATGAGTATTATGAGCAACTATAATGAAGCAAGTTCAAATGATTCAATGTTTTATAAATTT
AAACAGAGTATTAGAAGGTATTATGAAGTAGCCAAAATTAACTTTAAAGTGCAACTTATC
TGGAGATTTGATGTGGTGGTTAATATGGTGTTTACGATTGTAAAAATTTTATTTGCTTAT
ATTTTATGGAAAGCAATTTTTGGTGAAAATAAAATAGTCTCTGGTTTTACATTTAACTCT
ATGTTGTCTTACTATATAATAAGCTCATTTTTAGCAGGTATTGATATGTCAAAGAGTACC
AGTGAAGAGATATGTAATCGTGTAAAATTGGGCACCTTTTCAAAGTACATGATTATTCCA
ATTAATGTTCAAAATTATTTTATTGCTAAAAATTTTGGAATGACATGTTTTTATTTTGTA
TTTAATATGATTTCTGCATTTGTATGGATTTTTATATTTAAAATAGATTTTGCCTTTACA
TCAAATCCAGTTCAAATATTAATTTCAATTTTGATGATTTTTCTAGGGTTTATTTTTATG
ATGAAACTCCACTTCTTTATTGGGATTTTGTCATTTAAATTTCTTGAGATTAGTTTTTTT
AAAATGATAATTGAAAATATTGTTGAATTTATTACAGGAACAATGATACCACTTGTACTC
TTACCAGAAACTATAGTAACAGTTATGAAGGTATTTCCATTTTATTATACAACATATTTG
CCATCTATGTTACTAATAGGTAGAAACAGCAATGAGGCAATACAAGGATTAATTATTCTA
GCATTATGGGTTTTATTTTTTTCTGTAGTAAATAAAGTTATGTATAAAAGAATGAGAACA
TTATTTGATGGGGTGGGTATATGA
>Cdif_630_PROKKA_03643 metN2
ATGAGTATAATTGAACTTAATGAACTGACTAAATCTTATAGAAGATTTGAGAAAAAGGCA
GGATTTATGGGGAGTGTAAAGTCTTTATTTAATAGGAAATATACAGAAAAAACAGCTATA
TTGTCATTTGATTTAAAGATAGAAGAAGGAGAATTTGTTGGATTAATAGGTCAAAATGGA
GCTGGTAAAACTACTCTTATTAAGATGTTAACTGGTATTATTGCACCGTCTTCTGGAGAA
ATATCTGTAATGGGTTATTACCCTAACAAATTAGAAAATAATTTTAAAAAACAATATGCT
GTTGTTATGGGCCAAAAAAGTCAACTATTCTTTGAATTGACACCAGCAGATACGTTTCTT
TTATTTAAAGAATTATATGATATATCTAATGAAGAATATAAAAAAAACTTGGATTACTTT
ATCGAATTATTTGAGGTATCTGACTATTTAAATGTTCAAGTTAGGACGCTTTCTTTAGGA
GAAAGAATGAAAATGGAACTAATAGTAGCCCTTCTACATAATCCAAAAATATTATTTTTG
GATGAACCAACTATAGGCTTAGATGCTATAGCCCAAAAACAAATTAGGTATTTCCTAAAA
GAAGTAAATGAAACAAAAGGAACTACTATTATACTTACTTCTCATTACATGGAAGATATT
AAGAGTCTCTGTAGTAGAAGTATTGTTGTAGAAAATAGCCGTAAAATATATGATGGTTCT
ACAGAGAAACTATTTAATCATTTTCAAAAATATAAAAAAATAACAGTTAGTTTTTCCAAT
GAAACTAACATTGTATTTCCAAAAGATTGTAAAGTTGTTGAACAAACAAATCATAAGATA
TCAGTAATTGTGCCAAAAGAAAGAGGAAATGAAACGATTAAATGGATTTTTGATAAATAT
GATGTTAAAGATGTAATGATTGAAGAAGAAGATATAGGTAGTATTGTAGAGAGAATATAT
AAGAAAGGAAGTGATGAGTATTATGAGCAACTATAA
>Cdif_630_PROKKA_03644 gmr_7
ATGGAAAATAATACAATACAAAAACAATTAAGAGATTTATCAAAAAAAATTTGGCATATT
TATATTTTAAATCCAGAAGAAGAAAACCTTAAATTTATTATTTCCTTATTAGATGACAAC
CTTGCATTAATTGGAACAGGAAAACATGAATTTTACGAAACATTAGAAGAATTTATTATA
GGTCTTGAAAAAGACCAAACAGAATCAGAGCAAATAGACTTTGAGATTATAGATGAGTGG
TATTCATGTACCAAAGTCACAGACGAAGCTTTTATAGTATATGGTACTCTTTGGGTAATA
GAAAAAGATTACCTAGAAAAAGATATCTATGTAGAAATGGATACTCGATTTACTATGGTA
TACAGAGTTACAGATGATATGATTAAACTTATCCATGTTCACCATTCTATTCCAAACTTT
GACCAAATGAAAGATGAGTATTACCCTAAAACAATAACTGAAAAAGCACAAGAAGCACTA
GCAATGGCAAATGAATTTAAACTAAAATCAGAAAAAGACCTTATGACTGGACTATACAAT
AGACATTTTTTTGAAGTACACATAAAAGAAATGCTTAAAACTGTTTCACATGGATACTTT
TACATCTTTGATTTAGATAATTTTAAACAGGTAAATGATATCTTTGGTCATGTTCGAGGA
GATGAAATACTAATACATTTTTCAAATATTTTGACTAAAGTATTCGTAAATGATGCTATT
ATTGGAAGACTTGGTGGAGATGAATTTGCTGTTTTTGAATATAGTAATCAATCAAAAGAG
AATGTTGAAAATAAGGCAAAGAAGGTTTTAGAATTATGCCTAGAGAGTAATTCTTGTTCT
ATAGGTATATCTAAATTAGAAAATAACTCTGATACTTTCCAGTCTTTATACAAACAATCG
GATTATGCTTTGTATTATTCAAAACGAAATAATAAAGGAAACTTTAGTTGGTTTTAG
>Cdif_630_PROKKA_03645 group_1831
ATGAAGAAGAATATATTAACTACTATGATTACCATGATTATTATATTGATGATGAGTATG
ACAGTAATGGCAGAGCCATATCAAGAAGATGAAACATCTAGCTTGAAAAAACAGAGTGCA
AATGAACGTAATCAGACTAATATAGGCACAATGGATGGCAGAGTGCAAACAAATGCAATA
AGTAAAGGTGCTAATTATGACCCTAAATATCCTCTTAAAGGAATGTTAACACAACTTGGT
CTTAATACAACAGGTAAAGAGGGATGGGATTTACTCTATGGAGGAAATCCCAATGGAGTT
GAGCTTCGAGCAGATGGTAAATATTATTATATAAATAAGGGTATGGAAGGGCTAGGATTT
TATGCGGCAGCATTGTCAGGTGGCTCATATCAGAGAATAGGCTTTGGAAAACTTGACCCT
ATAGAAGTAATAGCTGATGGAAATTGGATTTCTTACAAACAAGCTCAAGATACACTTACA
GTAATCAGGAATTTTTTAAATAGCTTTGACTGGAGAAATGCATCTGAGATGGAAAGAGCT
AATAGAGCTGCAAAATTGGTAACCGAAGCAAAATATGCAGACTCTAAATATTGTAACATA
GTCTATGGTAATCTGGTTGATAAACGTGGTGTATGTGGAAGTTTTGCAAGTAGCTTTCAT
TTATTAACAAGGTTAATGGGAATGGATTCACTATCTATATTAAATCCATCATTAAATCAT
GCTTGGAACTATATACAAATTGATGGGAAATGGTATAGGTTTGATGGGTCTGAAATATCA
GCTTTTGGTGGATCATTAGACTTTGATTACCGTAAATTAAAGGATGCAACAAGAGAGATG
ACTACTTACTATGATGCTAAGGCATTGTCTATATTAGGATTTAATCAATAA
>Cdif_630_PROKKA_03646 group_1552
ATGAAAATATCTAGTCAATATAGAAGTCAATATTCATTTAGATATGAAAGTAATATAAAT
AATACAAGAATAAATGAAAGTATGGTTAAGAAAAATGAAACTGTAGGAAAAGACACTTAT
TTATCTAATATTATGAAACAAAAGCAAGAACTTAATGATAGAATTAGAGATTTAAAATAT
AGACAAGAGGTTTATACTAAAAAAATAAATGACGCAATTAAGAACTTATGTAAATCAGAA
ATAAGAGAAACAACTAATAATTTTTCTAATATAGAAATAGGTATTAAAAATAGCATTATA
GAAGAGAAAAATAAAAGTACAATGTTAGATGAAAATTCAACTTATCTAAATACAAATGAT
GAAAAAGAATCTTTAATCACTAAAGAGTCTAATGAAAAAATTGAAGAAGAAATATTAAAT
GATGAAAAATTAGAAGAGTTAGAACAAAAAAAGGATTATAAAGAGGATTCTAATAAAAAA
GAGAAAGTATCTGAGGACTTATCTTTAGTAGGTAAAACTCGTGAAGAGCTTGAAAATATG
CTTAAAAATTTTATAAATTTAACACAAGAAGAAATAATGAAACTTGAGTCGAGAATAGAA
AAGTTAGATAAAAATGCTGAAGAATACAAACAAAATTCAAAGACTAATATATTTGATAAA
ACAGATGAACAAAAAAAACATATAAATGTACTGATTTAA
>Cdif_630_PROKKA_03647 rsgA_3
ATGAATGGTATGAAACAAATCAATTTACAAGACTATGGTCTAAATAGAAATTTTATTACT
CAAAGTATGGAATATCATGATTTATACCTTGCTCGGATTATCTCGCAGGAAAAGAACTTT
TATCAAGCTGTATGTGTAAATGGTGTACTGTTTGCAGAGGTTTCAGGAAAGCTGCGTTTT
GAGGCTACTATACAATCTGATTTTCCCACAGTTGGTGATTTCGTTATGTTGGATCGTTGC
AATAATAAAAATGGTAATGCTATTATTCATCATGTGCTTCATAGAAAAAGCTTGTTTGTG
CGTAAGGCTGCTGGAAAGGTAAATGAGGAGCAGGTGGTTGCAGCTAATATTGACATTGTT
TTTTTGTGCATGTCACTGAATAAGGATTTTAACATTCATAGATTGGAGAGGTATCTGTCT
TTAACATGGGAAAGTGGAGCTATCCCAGTAGTAGTACTTACTAAATCAGACTTATGTGAC
AATGTGCATCGTAAATTACAAGTAGTTAATTCTATAGCCTTGGGTGTAGATGTAGTTGTT
ACCTCATCTATAGAGCCAGATGGTTATAAACAGATTTCTAAGTATATTAAACCAGGCTGT
ACTGTTGCCTTACTTGGTTCTTCAGGAGTTGGAAAATCTTCATTAATTAATTGTCTGATG
GGTGGAGAATTTTTAAATACAAAGGAAATTCGCATAGATGATGATAAAGGAAGACATGCC
ACGACTAGACGAGAGCTATTTTTAATTTCAGGTGGTGGTATTGTTATTGACACACCAGGT
ATGAGAGAGTTGGGAATGTGGGATGTTTCAGAAGGTTTAGATAAAAGTTTTGCAGATATA
GAAGCTTATTTCGGAAAATGTCATTTTCGTAATTGTACTCACACCTCAGAACCAGGCTGT
GCTATCTGGGAAGCTATTGCTCATCAAGAACTTTCGCCTAAAAGATGGGAATCCTATCGT
AGGCTTAAAACTGAAGCAGTATTTGCAGACAATAAAAGCGAATACTTAGCAAAAAAAGAA
AAGAAATTTAAAAATATCTCAAAAATAAATAAGAAGATTAGAAGATAA
>Cdif_630_PROKKA_03648 group_3284
ATGAATTATAAAAATAGAAAACGAGCTTATTATCAGGAAAATTCCTGTATGGATAACTTT
ATTTGCAAAAATTGTGGTTGCCTTGTAGTTCCTGAAGGAGCTGGTACACAACATAGAAAT
CATTGTCCACATTGTTTACATAGTCTTCATGTAGATATCATTCCTGGTGACCGTGCTGCA
GATTGTGATGCTAATATGGAACCTATTGGAGTGTGGGTGAGAAAAAATGGTGAGTGGGCA
ATTATTCATCGTTGTACACGCTGTGGACATCTTAGTTCTAATCGTATTGCAGCTGATGAT
AATTCAGTGAAATTAATGTCAATTGCATTAAAACCACTGGCACAGCCCCCTTTCCCACTA
GAAAGAATCATTGAAAAGTTGGAAAAGGAGGAAACAGAATGA
>Cdif_630_PROKKA_03650 group_961
ATGTTTAGAGATAAAATGGATAGATGTACACATATGTTGACTGCTTATATTGGTAGTTCA
TATGATTATTGTGATTTTATAGATACACAACTAGATGATTTTATACTAGAGTACGGAGAA
AATGTGGTAGAATCTTGTTTGCATCAAGTGATGGTATTAGTAAGTAAGTATAATTAA
>Cdif_630_PROKKA_03651 group_1341
TTGAGTAATCAAAGAAAAGATTTTGATATTACAAATGATATGTTTCAAGAAAGCATTCCT
ATCACAACAAAAATTATTCTTGAAGACATGCCTTCAAATGATGAATTAAATCATGTTTTT
TCAAAAGGTTGTGAACGAAAAATGAAAAAGAGAAAAATTGTATTAATCACACTACTATTA
ATAGGTGTTTTGTTATTAGGAAGTATCCTATATAATCTTTTTTTAGGAAAAACAGCTAAT
ATTTCAATGCTAAAGGAATCTTGGAATTTTGATATACCAATACCTAACAAAGAAATTGAA
GTATTTGATACTCAAGATAGTATTAATGGAGATGGACAAAGTTATTTTATTCAAGGATTT
TCTGAAAAAAATTTCAAAAAAGTTTTTAATTTAAAAGGTGGTATAGTTGTAAGCAAAGAT
AATATTAATGAAATAGAAAAATATATTGATAAATTTAAAAGAGATTCTGTTAACATTAAT
AAAAGTAATAAAAATAAAATTGAAGAAGATTTTAAAAAATATAAGTTAGAAGTTAAAAAA
GATGATAAGTATATATATAAGAGAAATTATGAGAACTACGTAGTTTTAATTATAAAAAAA
GATGAACAAAAATTATACAGTTTAATATGGAATCAGTAG
>Cdif_630_PROKKA_03652 tnpR
ATGCAGGAAGTTGAAGTAATAAAAGCAAGAAATGTTTTGTCAAAACAAGCCCGTGGTAAA
GCCATTGAGCGTTTGCGTGTAGCTGCATATTGCCGTGTAAGTACAGATAGCGAAGATCAG
TTAAACAGTTATAAATCACAAGTTCAGTATTATACTGATATGATAAAGAAAAACAAGGAA
TGGGTGTTAGCTGACATTTATGCTGATGAAGCCATTACGGGTACACAAGTAACAAAACGA
GAAGATTTTCAGCGTATGATAAATGACTGTATGAATGGTGAAATTGACATGGTAATTACA
AAATCCATTTCAAGATTTGCCAGAAATACTTTAGACACATTGAAATATGTTCGTATGTTG
AAAGAGAGAAATATCGCCGTTTATTTTGAAGATGAAAAAATCAATACACTTACAATGGAT
GGAGAGTTATTGCTTGTTGTTCTTAGTTCTGTTGCACAGCAGGAAGTCGAGAATATTTCA
GCCAATGTAAAAAAAGGGTTGAAAATGAAAATGAAGCGCGGCGAGCTGGTAGGTTTTCAA
GGTTGTCTTGGATATGATTATCACCCAGAGGATAAGACAATAACTGTAAATCAAGAAGAA
GCAGAGATTGTCAGATATATTTTCAACCGTTATGTTGATGGTGCTGGTGGTTCTGTTATT
GGACAGGAGCTTGAAAATCTAGGTTATAAAACGAAGTATGGGAGTTCCACATGGGCACCA
TCTACGGTTATTGGAATTATTAAGAATGAGAAATACAAGGGTGATATACTCTTAGGCAAA
ACTTTTACTGTTGATCCGATTTCCAAACGTCGCCTTGAAAACATGGGTGAAGAAGATAAA
TTTTATATGAAAGATCACCATGAGCCGATTATTAGTGAAGAAGTTTTTGAAAAAGCACAG
GAAATTCTTAATCGGAGAAATAAGAACCGAACAACGGTAGGCAGCGGTAAGCGTGAGAAG
TATAGCAGGAAATACGCATTTAGCTGTATGCTGGAATGTGGCTTTTGTGGTGGTACTTTA
ACAAGACGTAATTGGCACAGTGGCTCACAATACAGCAAGGTTATATGGCAATGTGTAACG
GCTACGAAGAAAGGAAAGAAATTTTGCAAACATAGCAAAGGTATTCCAGAAACAGCTATT
GAAGAAGCATTTGTAGAAAGTTATCGTTTATTATGTGATGATAATAAAGATGTTCTGGAA
GAATTTTTGCAGAGAATGGACGATACTCTTAGTAGTAGTGTGGTGTCAAAACAACTTGCA
AAAGCGGAAAAGGAGATAGACGCATTAGAGAAGAAAAAAAGTAAACTTGTGGATATGCGT
CTAGAAGAAATTATTGATAAGGAAACCTACGAAAGTAAATATGCTGATTTAGTAAGTAAA
CAAGAACAGCTTGTTGAAGAAAGACAAAAGTTACAAGAAACTTCTGATAATGAGAAAGAC
ATAAAAAAACGTTTGAAAGAGTTTAAGAAAACTCTGGAACAGAATGAGGTTCTTGATAAA
TTTGACCGCTATGTGTTTGAAAGCATTGTTGAAAAAGTAATTGTAGGTGGACTTGATGAA
AACGGAAATGTTGACCCTGCACAGTTGACCTTTGTTTATAAAACAGGCTTGAAGAATAGC
GTAGATGGTGCTAAATTTAAACCACAAAGGAAAAATGAAAGAGGACGGCATAGGACTAAT
GAATTGTGTTCACATGACAGCAACGAGGTTGATAAAATGTGTTCCGATAGTAGTAACGAC
ACATGTGGAAACTGTAGCTAA
>Cdif_630_PROKKA_03653 group_2699
ATGAATAATATAATTAGGTATAGTATGCAAATTGCTATGTTAAAACAACTGCTTGCCCGT
AAACTGATTTCTGAAAAAGAATACACTCTTGTAAAACAAAGACTGATGAAAGATTATAAA
GTGCTTTCTGACATAACTGCTTGA
>Cdif_630_PROKKA_03654 group_1066
ATGATGAAGTCTACAAAAAAGTGTCCATCATTCTCGACCATCAGCTCTGCAGCTGACGGT
AACGAGGTGGCAATTGAAAAGATTTTGAACCATTATGACGCTTACATATCAAAAGCCAGC
CTACGCCCGTTCTATGACGAACACGGGAATATGTATATCGTGCTTGATATGGAACTGAAA
GGCAGGATACGGGCAGCGTTGATTAAAGTAATCTTAGGGTTTGAAGTCAAAGTGAAGTAA
>Cdif_630_PROKKA_03655 group_5249
ATGAAACCATCTTCTTTCGAGGGCGCTATCAGACTTCAATTTGATTGTCTGGCTCGCAAG
GTTGTAGGACGAACTGTAAAGAACTATGACCGAGAGCTTGGCAGACGTGCAAGACGTGAA
ACGCCGTTCTGTGATTTATCTGAAATGGAGTTAAACCAGATCGGTGTCATGGACGAGTAT
TGCGTTGAGTTTACGTCATTTGATGTATTTGGTTCAGAAGTCCATATCTATGATGAACGC
TTATGTGAAGCTATCAAAGAATTAACAGAAAGCCGACGTAACATTCTGCTTATGTCCTAC
TTTCTTGAAATGACCGACGCTGAAATTGCAGAGGTTATGGAAATGGAACGATTTTCCGTA
TGTAGAAACAGGCTGCACACATTAAAGCTTATTAAGGATATGTACGAGGAGGAATAA
>Cdif_630_PROKKA_03656 mgtB
ATGAACAAAAAAGAAAATCGTATGGCTATTCGTCAGACTGTAGAAAAAGCAGTCATCCGT
GACGAACAGAACTGCCGCATTCAATTTGCGGCAACCAATCCTATTAAAGAAGTTTTAAAA
AAACTTCATACCACACTTCGTGGCTTAGAAGTAGATGAAGTATCCGTAAGTCGTGCTAAA
TATGGTACTAATAAAGTCACTCATGAAAAAAAGAAATCTCTGGCAAAACGACTGGTTGGC
GCATTTATCAATCCATTTACCGCCATTTTATTTTGTCTGGCTTTAGTATCCACAATTACA
GATATGATTTTTCCGTATTTTTCTCTGTTTGGCAGTGTGCCAGAGGACTTTGATTCCCTG
ACTGTTGTAATCATTTTAACAATGGTATTCATTTCCGGTACGCTTCGTTTTGTACAGGAA
TCCAGAAGCGGAAATGCAGCAGAGAAATTGTTAGCCATGATTACGACCACTTGTACAGTT
ACTCGTAGAAACTATGAAAAAAAAGAACTTCCTATGGATGATTTGGTGGTGGGAGATATT
GTACATCTTTCTGCTGGAGATATGATTCCGGCGGATGTTCGTATTTTGGATGCGAAGGAT
TTGTTTGTCAGTCAGGCAAGTCTTACTGGTGAGAGTGAACCTATTGAAAAAACACCCAAT
GTAAGTGCTCAGAAAGAAAGCGTGACTGATTACACAAACATTGCTTTTATGGGGAGTAAT
GTAATTTCTGGTAGCGCAACAGCTGTTGTTGTTTGTGTTGGCGATCATACTCTGTTTGGC
TCTATGGCGTCCGCAGTTGCTGGAGAAGCGGTTGAAACAAGCTTTACCAAGGGTGTCAAT
GCCGTTTCTTGGGTATTGATTCGTTTTATGCTCATTATGGTTCCGCTGGTGTTCTTTGTC
AATGGTATCACCAAGGGCGATTGGTTGGAGGCCTTCTTATTCGGCGTTTCTATTGCTGTT
GGTTTGACACCAGAAATGTTGCCGATGATTGTAACAACCTGTCTTGCGAAAGGCGCTGTT
TCCATGAGCAAGAAGCAGACAATTGTTAAAAACCTCAATTCCATTCAGAACTTCGGTGCT
ATTGATATTCTCTGTACTGACAAGACTGGCACGCTGACCCAGGATAAGGTTGTGCTGGAA
TACCATCTGAATGTAAATGGCGAGGACGATACGCGAGTACTGCGTCACGCTTACCTCAAT
AGTTACTTCCAGACTGGCTATAAAAACCTGATGGATTTGGCAATTATCCATAAGACTGAG
GAAGAGGAAGCCGCAGATTCGCGTCTCATTGACCTGTCTGAAAACTATGTGAAAGTAGAT
GAGATTCCTTTTGACTTCACACGTCGTCGTCTGACTACAGTGGTACAGGATAATAAGGGT
AAGACCCAGATGGTAACAAAAGGTGCTGTGGAAGAAATGCTCTCTATTTGTGCGTTTGCA
GAGTGTAATGGAGGAGTGCAGCCTCTGACTGATGACGTTCGTTACAGAATTCTGGAGACA
GTGGACAATCTTAACGATAAGGGATTTCGCGTACTAGCTATTGCACAGAAGAGTAATCCT
TCCCCAATCGGCGCATTTGGTGTTAAAGATGAGTGTGATATGGTACTGATTGGATATCTG
GCATTCCTTGATCCTCCAAAAGAATCTACTGCGGATGCTATTAAAGCTCTGAAAGACCAT
GGTGTTATAACCAAAATTTTGACAGGTGACAACGACAAAGTGACTCGAACTATCTGCAAG
CAGGTGGGATTAGAGGTTCGCAATATGCTTCTCGGTTCTGATTTGGAACAAATGGGCGAT
GCAGAGCTTGCAAGAGTGGCAGTGTCTACAGATGTATTTGCAAAGCTAACCCCTGATCAG
AAAGCCCGTGTGGTTTCTGTTCTCCGTGAAAATGGTCATACGGTCGGTTTCATGGGTGAC
GGTATTAATGATGCTGCAGCTATGAAAGCCGCCGATATTGGTATTTCGGTGGATACCGCT
GTGGACGTGGCAAAAGAATCTGCTGACATTATTCTATTGGAAAAAGATCTGATGGTTTTG
GAACAGGGTATTATTGAGGGACGAAAGACATATGCCAACATGATCAAGTACATTAAAATG
ACTGCTTCATCCAACTTCGGCAATATGTTCTCAGTGCTTGCTGCATCTGCTTTGTTACCT
TTCTTACCAATGATGAGTGTTCATCTTATATTTCTAAACTTAATTTATGATTTATCCTGT
ACTGCAATTCCTTGGGATAATGTGGATGAGGAGTTTATTACCAAACCTCGTAAATGGGAC
GCTTCCAGTGTTGGAAGTTTTATGATCTGGATTGGACCAACCAGTTCTATCTTTGATTTT
ACAACCTATATTTTTATGTACTTTGTATTTTGTCCATTGTTCGTATCGAATGGTGTATTA
TTTAATGATTTGCCTGCTCATTTCAGCGGTGCAGAACTGGTAATGCTTCAGGCACAGTAT
ATCGGGATGTTCCAAGCAGGGTGGTTCGTGGAATCTATGTGGAGCCAGACATTAGTCATT
CACATGATTCGTACTCCAAAGCTGCCTTTTGTTCAGAGTCGTGCATCAGCTCCGGTGACT
TTGCTAACAATGACTGGAATTATAGTTCTGACCATTATTCCGTTTACTGTGTTTGGAACT
ATGCTTGGATTTGTTGCATTGCCTGCAGCATACTTTGCTTATCTGATTCCATGTATTCTG
CTGTATATGACTTTGGCAACAAGTTTAAAAAAAGCCTATGTCCGTCATTTCGGAGAACTG
CTTTAA
>Cdif_630_PROKKA_03657 group_5251
ATGGATTTTACATGTATCTTTTTTGGAATTTTATTTACTCTTGCAGGCTTTTGGTTGGCC
TTTGGAAAAGGATATCGTCATCTTTCCCTGTGGAAAAATATGCCGCAGGAGGAGAAAGAT
AAAATTAATATTGTCCCGCTTTGTCGTAATGTTGGAGAAATGATTGCGTTAAATGGGATT
ATATTCTTAATGAAAGGATTTTTGCCGGGATTTTCAAACCACTGGTTTGTATTTGCAATA
ATCGCATGGCTGATTGTTGCCGGCTTTGATGTCTGGTATATCGAAAAAAGTGTCCGCTAT
CGCAACCAATAA
>Cdif_630_PROKKA_03658 group_6195
ATGTTTTACACAGATTTTATTTTGAGAATTGCCCTCTCCTTAACACTTGGATTTCTTATT
GGATTAGAACGGCAATTGACTGGTCATCCTGCAGGTATTCGTATCAATGTGTTAATCTGC
ATGGGTACAAGTTTCTTTACCTTGTTTCCTATGCTCTACGGTTCGGATCAGGTATTCCGT
GTCGGAAGCAGTATTATATCCGGTGTTGGTTTTTTATGCAGTGGTGTTATTTTCAAGGAC
AGAGGGACAGTACGTGGAATGAATACCGCTGCCACCTTATGGTGTACTGCAGCCATTGGA
ATTCTTGCAAGTACGGGAATGTATGCAATGGCGATCACCGCCGCTACTATTTTAATTGGT
TCCAACCTGATTCTACGTCCCTTTGCAAGAAAGTTTCACCCAATTACTTCCAGTGATGAA
TCTGAAAAGCAGTATCGTATTTCGGTTACATGTCAGGAAAAGGCAGAGCAGGATATACGC
TTATTGTTGATTAACAGCAATTCCTGTAAGACGCTCTTTTTGAACAATCTGGAAAGCGGT
GATGTGGTTGGTGACAAGGTTGAGATTGTCGCAGAATACTGTTCTGTCGGAAAATCCAAA
AACAATATTTTAGAAGGAATCGTTGGGCAGGTATTGGTAATTCCGGAAGTGATTAGTGCT
GGTTGGGAGGTGTTGTGA
>Cdif_630_PROKKA_03659 walR_4
ATGAAAAAGAATATTAGTTATATTCCGATGGATTCGGCTCTTGAAATCTGGCTATTAGAA
AAACTACTAAGAGATCCACCGGACAGTGATTGTGCGAAGGATTTACTTTCTGGTATTCAG
GAGATGATTCGTGGAGAGGTATCTTCGTTATTGTTAGGAGCATCAGAAGAAAGCGATTGG
CGAGTGGGTACTCTGTCAGATAGAATCCTGGCAGGGGATCTGGAAATTTATCCAAGAGGC
AGAAAAGTACTGATAAAAGGTTCTGAAGTCAACCTGACTCCAAAGGAATTTGATATTTTG
TACTTTCTTGTCCAGAACAAAGGTGAAGTTTTTACAAAGGAACAGATTTATCGTGCCGTA
TGGGAGGAAGATTATATTCTGGATAACAGCAACATTATGGCTTTTATCCGGAAGTTGCGA
AAAAAGATTGAACCTGCTCCGGATTGTCCCACATACATTTTGACCATCTGGGGTATTGGA
TACAAATTTAATGATCAGATATGA
>Cdif_630_PROKKA_03660 mgtA
GTGTCAAAAGCAACACTATTTGATAGTCGTATCAAAAAATACGCATACTGTAGAACATCA
GAAATTTATCGAGACATTGGCTCATCTCCGGATGGTTTATCCATTGAGCAAATCGGTTCA
ATGCGGGAGAAATACGGAGCGAACAGCTTCAATGGGCGGAAAAATGATACGACGATGCAA
CGGTTGAGACGGGCATTTATTAACCCGTTTCATGTGATTCTTTTTGTTCTGGGCATTGTT
TCTCTTGTTACGGATGTTTTCGTAGCATCAAATTTTGCGAGAAATGCTACTACCGCCATT
ATCATCTTTTCCATGATCGTAATTAGTGGCGTAATTCGTATGATTCAGGAGCTGCGAGCA
AAGAGCGCTGCTGCTCAGCTTGATCGCCTAGTTCATGAAAGCGTCACAGTGAGGCGTGAT
GGAAAGTTAATAGAGATTCCTGGCGAAGAATTAGTGGTAGGGGATATTGTACTATTCTCT
GCAGGTGATCGTGTTCCGGCGGATATCAGATTGACGAAGATTACGGATCTCTTTATCTCT
CAGGCTGCGATTACTGGCGAGAGCGCCATCATTGAAAAGAGCTGCCGAAAACTCAGTTAC
GGAGAGCAGGATACACTGACTCAGCTTGAAAACCTCGCTTTTATGGCAACCACAGTCATC
AGTGGAAAAGGGGAAGGCATTGTACTGGCAGTAGGCAAAGATACCCTGTATGGAGGATTT
ACCAAACCGGATTCTGATGATAAAAATTCCTTTAAAAAAGGAGCCGATTCCATCGCCTGG
GTGATGATACGTTTTATGGCGATATTAGTTCCCATTGTATTTATATTACTGGGGATTACT
GATGGAAAATGGATGGAATCCTTTGCTTTCGCCCTGTCAGTTGCTGTAGGTCTGATGCCG
GAAATGCTTCCTATGGTTATTACAGCTTGCCTTGCCAAAGGAAGTCTTGCTATGAGCAAA
AAGCAGACCATTATCAAGGATATTAATGCCATGCAGAGCTTTGGTAGCATGGATGTGCTT
TGTATGGATAAAACAGGAACACTTACCAATGAAAGCATCCTGTTGGAATATTATATGGAT
ATTTTTGGAAATGAAAATGCAGAGGTTCTTGATCTTGCTTATCTGAATAGCTGCTATCAT
TCTGGTGTCTGCAATACCATTGATAATGCCATTCTTGCCTGCAATACCATGCCAGGGCGG
GAAGCCCATTACGCAAATCTTCTGACAAAATTCCAAAAAGCTGATGAAATTCCCTTTGAC
TATGCTCGTAAGTTTGTCAGTACACTTGTACAGGATAGCAATGGGAATAGTCAGCTTATT
ATGAAAGGTGATATTGAACATATATTCTCACGCTGCAACCATGTAGAATATCGTGGAAAA
CTTCTCCCCATGGGGCAGGATGCGAGACAGAGTGTATCTTCTGTAGTAGGTGAAATGTTA
CAGGACGGAATGAAGGTCATTGCGGTGGCACGAAAAAATGTGGGAGCGCAAAAGAAAATA
ACTCCTGATGACGAATGGGGCATGACTTTAGTTGGCTATCTATCCTTCTTTGATGCACCA
AAGCAGACAGCAAAGGAGTCTGTAACTGCACTCAAAAGATTAAAAGTGATCCCTAAGATT
CTGACAGGGGACCAGGCAGCGATTGCTGTGTCTGTTTGCCGTCGGGTGGGTATTTCTACA
GAGCGTATCTTAACTGGTACTCAACTGGATGAAATGACAGACTGTGAACTTAAAAAGGCT
GTGGAACATACTCATGTTTTTGCAGAGCTTACTCCGGGACATAAGGTGCGTCTTGTCTCT
GCTATGCAGGATAATGGTCATTCCGTGGGATTTCTTGGTGATGGAGTCAACGACATTCCG
GCACTGAATGAAGCAAATGTGGGAATCTCTGTAGATACGGCAGTGGACGCAGCAAAAGAT
GCTGCCGATGTGGTTTTGCTGCAAAAGGACTTGAATGTTTTGGAGCAAGGTGTAATGGAG
GGGCGAAAAACTTTTACCAATATGCTGAAATATATTAAAATCACCGCTAGCTCTAACTTT
GGAAATATTTTTTCCATCATTTGTGCCAGTGCCTTTTTACCGTTCCTGCCTATGACTTCA
ATTCAGATTCTGCTTTTGAATCTGCTGTATGATACGTTGTGTATTGTGCTTCCTTGGGAC
AATGTAGATGAGGAAGAGATGCTGTCCCCAAGAGACTGGTCCGGCAAAACACTGAGACAG
TTTATGCTGTCTTTCGGACCGATCAGTTCTCTGTTTGATATTGTCACCTTCCTATTTTTG
TATTATTTCCTATGTCCGATGCTATGTGGAGGGGCAACCTATCTGCAGCTTACAGATCCT
TCCCTGCAACTTCAGTATGTAGCACTGTTTCAGACGGGATGGTTTTTGGAATCTATGTGG
ACACAGGTTTTGATTTTACATTTTCTGCGAACTTCCAAGATTCCTTTTTTCCAGAGCAGG
GCATCTGCACCGGTCATTTCTATAACTCTAGTGGGGACTATTGCTTTTACTTCCCTTACA
TTTGTCGGCGGTGCGTCGTTGTTTGGACTGACGAAATTACCTCTTTGGTATTTCGTATTT
TTACTGCTGGTGGTATCTCTCTATATGCTGCTGAATTCAGTAGCCAAATATTTTTATAAG
AAAAAATATCAAGAGTTGATTTAA
>Cdif_630_PROKKA_03661 group_362
ATGTTTAAGAAGAATAAGAAACAGACAGAAAATGTCAAAGAAAAAAAGGTGCGTACTGTC
AAGGTAGGCACACATAAGAAAACCGTGATTGCATTGTGGGTGGTGCTTATTGCAAGCGTG
AGCTTTGGAGTATATAAGAATTTTACCGCTATTGACCAGCACACGACCCATGAAAAAGAA
GTGATTGAGCTTCGCTTGCAGGACACCAACGGGATAGTAAATTTCGTGAAGAATTTTGCA
AAGTCCTATTACACATGGAGTAACAGCAAAGAAGCGATTGACGCAAGGACGCAGGCAATC
AGCGGTTATCTGACAAAGGAATTGCAGGACTTGAATATGGATACCATTAGAACGGATATA
CCGACCAGCTCTGCCATTACAGATGTGATTGTATGGAGCATTGAACAGTCTGGAACGGAC
ACTTTTTCTGCTACCTACGAAGTAGATCAGCAGATAGAAGAGGGGGAACAGACAACAGCG
GTTAAGGCAACCTATACCGTAAAAGTTCATGTGGACGCTGACGGGAATATGGTAATTATT
CAGAACCCTACCCTTGCACCAGCAATCGAGAAATCAGACTATGAACCAAAGACACCAGAA
GCAGACGCAAGTGTAGACGCTGATACCATAAATGACGCTACTGCATTTCTGGAAACTTTC
TTTAAGCTATATCCAACAGCCACAGAAAAGGAGCTTGCTTACTATGTGTCTGGAAATGTG
CTTGAGTCTATCAGCAGGGACTACCTCTATTCTGAATTGGTAAACCCTATCTTTACGGTT
GATGGGGACAATGTGAAAGTCAAGGTTGCCGTGAAATTCATTGATAATCAGACAAAGGCA
ACACAGGTATCGCAGTTTGAATTAGTGCTACATAAGGATAGCAACTGGAAGATTATAGGA
TAA
>Cdif_630_PROKKA_03669 group_5254
ATGATTTCAGATGAAATGAGAGTGGATATTTTACATGCAGTATTCATAAACAAAAATTTT
ATTAAAGATGAAGAAAATTGTAATTATGAAAAATACTTGTTGGAATTAGTTAATAAATCA
ATCTATTTTAGAGAAAAATCAAATTTTGCAGAATATGTACCACCTAAATCTGAAAATCAT
GGAGAATGTGATTGTAACTCACCTAATTATCAAATGGACTTTAAATTACTTGAAAGCACA
ACAAGACTTCATGCTTCAAAAGAACTTACTGGTCAAATACAGAAATTCTGTGATGGTGTA
ATTGGTAAGTGTCCACCGAGAAGACCAAATACACAAATGACTGTAACTAGGTTATTTGCT
TCGTTGCGGGATTATGATTGTGAAAGTTTACATTCTTGTCTTACAGAGAAATATGAGTAT
GGAACGATTGAATTTGATGTACAAACCTATGTGAAATTGCTTACTTTCAAGAAAAACTTA
TTTTTCTTTTTTCCATACAAGTTTAGTTTTAATACTCGTTATAACTTTAAATATGCTTTA
GATAGTATAAGAATTGCTTTAGAAAAAGATTTTAGAGAGTCAAATCTTTTTAGAGAAAAA
TACTATGCAGAGTATGATACTTTCTTAGCATATATCTATGAAGATAATCTGATAATAAGT
AAATTTGAAAAAGACGGCAAGTTACAAATGATTGATTGTATATATTTATTTAAAAGTCAA
ACATACAGTAAACTTTACGAGTACACATGGCAAATCAGTTACACTTAA
>Cdif_630_PROKKA_03670 group_1240
ATGAATTTCGGACAAAATCTTTACACTTGGTTTTTAAGCAACGCACAGAGCTTAGTGCTT
ATGGCGATTGTGGTTATTGGTATCTACTTAGGGTTCAAGCGTGAGTTTTCAAAACTTATC
GGCTTCTTGGTAGTTGCCTTGATTGCTGTCGGATTGGTATTCAATGCTGGCGGTGTGAAA
GATGTACTGTTAGAGCTGTTCAATAAGATTATTGGAGCATAA
>Cdif_630_PROKKA_03671 group_715
GTGGGAATTAGTAAAAGACTTCCTGCTGGTATCTCTGGGAATGGGATCGGCGTAGTCTTG
ATGTGTATTATGAGTGTCGGCAAAGAAGCTGACTATGAAATGAAACAATTAAAAGAAAGC
GAGGACAATTAA
>Cdif_630_PROKKA_03672 group_645
ATGGTTCTGAATGAAGAACAATGGATAAAAGAATTACGGGAAAAACGGATTGCTTACGGT
ATCTCACAAGGCAGGCTGGCGGTGGCTTCTGGTATCACAAGGGAATATCTCAACAAGATA
GAAAGCGGAAAAATGAAGCCGTCAAAGGAACTTCTTCATACTCTGCATAAGGAACTGGCA
AGGTTCAATCCAGAAACACCGCTTACCATGCTGTTTGATTATGTGAAAATTCGTTTTCCC
ACGCTGGATATACAGCATATCATCAAAGATATATTAAAACTGAATATCAATTATATGCTC
CATGAAGATTACGGACATTACAGTTATACGGAGCATTACTCTTTAGGGGACATCTTTATT
TATACTTCGGCTGATGAAGAAAAAGGTGTCCTTTTAGAGTTAAAGGGGCGTGGTTGCCGA
CAGTTTGAAAGTTACCTGCTGGCACAACAAAGAAGCTGGTATGACTTCCTCATGGACGCA
CTCGTAGACGGTGGCGTGATGAAGCGTATCGACCTTGCTATCAACGACCATACGGGCATT
TTGGATATTCCAGAGCTTGCGGAAAAATGCAGGAAACGGGAATATATCGGAAAGTCTAGA
AGTTATAAGTTTTACCAGTCGGGCGAGCTTATCAAGCACAGAGAGGACGAATATATGGGA
CGTACCCTTTATCTTGGTTCGCTGAAATCTGATGTGTATTTCTGTATCTATGAAAAGGAC
TATGAGCAGTATGTCAAGTTAGGGATACCGCTGGAAGAAGCGGACATTATCAATCGTTTT
GAGATACGGCTTCGGAATGAACGTGCCTATTATGCAGTACGGGATTTGCTGACCTATTAT
GACGCAGAGCAGACCGCCTTTTCTGTCATCAACCAGTATGTGCGGTTTGTTGATGAAGAA
CCCGACAAACGAAAAAATGACTGGAAACTCAATGACCGCTGGGCGTGGTTTATTGGAGAT
AATCGGCAAAGTCTGAAACTGACGACAAAGCCAGAGCCTTATACCTTAGACCGTACATTG
CGTTGGGTACAAAGGCAGGTAGCACCGACCTTGAAAATGCTGAAAAAGATTGATAAAGGA
AACGGTACAGACTACATGGAAACAATCGAACAGCAGGCAAAGCTCACAGAAAAGCATGAA
ATGATAATCAAACAGCAGACGACCCCTGCAAAAGATTTAGTAAAAAGTTAG
>Cdif_630_PROKKA_03673 group_448
ATGGAACGATTAAAATATAAGGGAAAGCGTATCAGAGCCAGCGATAAGCACCTTGTCTAT
CACTTTTCCATAAGGACGCTTCTGTTTGTGTTCGTGGCGGTTATACTGCTATTAAATACA
AAACAGCTCATGCGTACCGATTGGGAGCATTTCAGCTTGTTAGAAAACGGCTTGACGCTT
TCCCCTTACAACTTCATAACCGTACTGATAGCGACTGGTGTTTGTGCATTAGTCGCTTTT
CTGTATTACCGTTTATGTTACGACAGTTTCAAGAAGCTCCTGCACCGTCAAAAGCTGGCA
AGAATGATACTGGAAAATAAGTGGTATGAAGCTGATACCATACAAGACGACGGTTTTTTT
ACTGACCTGCAAAGCAGATCAAGGGAAAAAATCGTCTGGTTTCCAAAGATTTATTATCAA
ATGGAAAAAGGCTTGCTTCATATCCGCTGTGAAATCACGCTGGGGAAATATCAAGACCAG
CTCTTACGGTTAGAGGATAAACTGGAAAGTGGTTTGTATTGTGAGCTGACCGACAAGACC
TTACATGACGGCTATATTGAATATACCCTGCTTTATGACATGATAGCAAACCGTATTACC
ATTGATGAAGTACGGGCAGAAAACGGCTGTCTTAGGCTGATGAAAAATCTTGTCTGGGAA
TATGACGCACTCCCTCACGCCCTTATCGCTGGTGGGACTGGTGGCGGTAAGACTTACTTT
CTGCTGACGCTCATTGAAGCCCTACTGCACACCAACGCTGTCCTTTACATCTTAGACCCG
AAGAACGCTGACCTTGCGGACTTGGGGACAGTCATGGGAAATGTGTATCACACCAAAGAA
GAAATGATAGACTGCGTCAATTCCTTTTATGAGGGAATGGTACAGCGAAGCGAGGAAATG
AAGCGATACCCAGACTATAAGACGGGCGAAAACTACGCCTATCTGGGACTGCCCCCCTGC
TTTCTTATCTTTGATGAATATGTGGCGTTTTTTGAAATGCTGGGGACAAAAGAAAGTGTG
GGCTTACTTAGCCAGTTAAAGAAAATCGTCATGTTAGGACGACAAGCAGGTTATTTCCTT
ATCGTTGCCTGCCAGCGACCAGACGCAAAATATTTCTCGGACGGTATCAGAGATAACTTC
AATTTCCGTGTGGGATTGGGGCGTATCAGCGAGTTAGGATATGGTATGCTGTTTGGTTCA
GATGTGAAAAAGCAGTTTTTCCAGAAGCGTATCAAAGGGCGTGGATATTGTGATGTGGGA
ACAAGCGTCATAAGTGAATTTTACACGCCTTTAGTCCCGAAAGGACATGATTTTTTGCAG
ACAATCGGTTCTCTTGCACAAGCAAGGCAGGACGGGACGGCAACGTGCGAAGCGAAAGGC
GACGGCACGGACTAG
>Cdif_630_PROKKA_03674 group_1200
ATGAGATTATCAAACGGTTTTGTTATTGACAAAGAGAAAACATTTGGAGAATTAAAATTT
ACAGCGGTGCGTGATGTGTTCTTGCAGAATGAGGACGGGACACCGAGTACCCAGCTTAAA
AAGCGTATCTATGATTTGAAGTGCAGTCTGCATGGGGGAATTATCCCCGTGTCTGTACCG
CCAGAAGTACCGTTAAGAGAATTTCCGTACAATGCAGTTGTGGAGCTTGTCAATCCAGTA
GCCGATACCGTATCAAGAAAGACTTATACGGGTGCAGAGGTGGACTGGTATGTAAAGGCA
GAGGATATTGTGTTGAAGAATAAAGGCAATCAGAACGCAGGCAATCCACAGAACCATGCA
CCGCAGGGACAGCCGAAAAAATAA
>Cdif_630_PROKKA_03675 group_3285
ATGGAAATGAAATATGTCGTGCCAGATATGGCACAGTCTTTTGGAACTCTTGAATTTGCA
GGAGAAAGCGAGCCTATCTTTGAAAGGGATAAAAATAACCGCAAGGTCGTAGCCAAACGA
AGCTATAACCTTTATTCTGACGTACAGAAAGGCGAAAATGTGGTGGTGGAAATTCCCGTG
CAGGCTGGCGAAAAACATTTCAAGTATGAACAGAAAGTAAAACTTGTCAATCCGAAGTTA
CACGGCAGGGGTTACGCAATCGGGGATATGGGACATACTGATTATGTGTTGTTTGCTGAT
GATATTGTAGCTGTTGAAGAAAAGTAA
>Cdif_630_PROKKA_03676 group_213
ATGAAAAAGATATTAAAACGATTGTGTACGGGCTTCTTAGCTTTTGCAACTGTCGTTACC
GCTTTACCGAGTACACCCGTTCATGCAGAAAGTAAGCAATACTGGACGGAAAGTGCAGAG
CGAGTCGGTATCATTGAAAAAGTAATGAATGACGGTTCTATCGGTTCTACATTCAATGAG
GGCATGATGAAAGTTGAGGGCGAAACTGCCTATTGTATTGACATCAATACTGACTTTAAG
AATGGTTACAAGACCAGAGCTGACGCAAGCTCACGCATGAGTGCCGACCAGATTTCAGAT
GTGGCGTTATCCTTAGAGTATGTCAAACAGTATGGCGAAGCTCACAAGGAATTGAACTAC
AAACAAGTCTATCTGTTGGAACAATGTGTTGTCTGGCAGAGATTAAGCGTACATCTTGGC
TGGCAATGCGACAACGTGCGAGCTTCTTATGATGAAATTCCAAAGGCAACGCAGGACGAA
GTTTTTGCTGGTGCAAAAGCCTTTGTCAAAGAAAATAAAGGACGCTATGAATGTGGCGGT
TATATCTACTCTGGCGAGGGGCAGGAATTGGGACAATTCTGGGCGAAGCTGAATGTTGGA
AATGCAAAACTGCAAAAAACCTCCAGTAATACCAGCATTACAGACGGTAACGGGAATTAC
TCTATCGCTGGTGCAACCTACGGTGTCTTTTCTGATAAGGACTGCACAAAACAGCTTGCC
ACCCTTACGACTGATAAAAACGGAAATACAGATGTTATAGAGGTAAAAGCTGGCACAGTC
TATATCAAGGAATTATCTGCACCAGCAGGATATAAAGTGGATAAAACAATCTATCCATTG
ACAATCAAAGCTGGCGAAACAGCGACCTTGAAAGTATCAGATACGCCAAAAGTAACAGAC
ACTTTAGTTGAGCTTTTCAAGATTGACATGGAAACACAGAAAGACAATCCGCAGGGGAAC
GCTTCTCTAGCAGGTGCGGAATTTACATGGAAATATTATGCTGGCTTCTACAATAAAGAC
AATCTTCCTGCCGAAGCTACTCGTACATGGGTTACAAAGACAATCGCTGAAACAGACAGC
GACGGGACAACCCACTACATCACAAAATTAGCGGACGCATACAAGGTATCTGGCGACAGC
TTCTATATGCAGGACGGAAAAGCCGTTCTTCCTTTAGGAACATTAACCGTTGAGGAAACG
AAAGCTCCAAACGGCTACTTGTTAGACGGTGCATATATGCAGGCTGGCGACAAGTCCGAA
CAGATTAAGGGCTTATATCTTACACAGATTACCGAGGACGGCGACCTTGCCGTATTGACT
GGAAGTAACCAGTTTTCTGTATCAGATAAGGTTATCCGTGGCGGTGTGAAAATTCAGAAA
CGAGATTTAGAAACGGGTGACACAAAGCCACAAGGAAGTGCCACATTGAAAGATACTGCC
TTTGACATCATTTCCTTAAATGATAATGCGGTATTGGTTGAGGGCAAGCTATACAAGAAA
AATGAAGTCGTAAAAACCATTCATACAGACCTTGAGGGTGTGGCTTCTACTTCTGCCGAC
CTTTTACCTTATGGAAAATTCCGTATCGTTGAGAGTGAAGCTCCCGACGGATATTTGACA
GACGGTGCGAAGCCGATTGACTTTGCAATCACAGAAAACGGAAAAATCGTGGACTTAACC
GATGAAGCCCATTCTATCTACAATCAGATTAAGCGTGGAGATATTGAGGGCGTGAAAATC
GGTGCAGGCACACACAAGCGTCTTGCTGATGTTCCTTTTAGGATCACAAGTAAGACGACT
GGGGAAAGTCATGTTGTGGTAACTGATGATAACGGGCAATTTTCCACTTCTGCTGACTGG
GCTTCTCACAAGCACAATACCAACGCAGGAAAGACCAGCGAGGACGGTGTATGGTTTGGA
GCTTCTGAACCAGACGACAGCAAGGGTGCATTGCCTTACGATGCTTACATCATTGAAGAA
TTGAAATGTGAAAGCAACAAAGGCTTTGAACTTATCCCGCCTTTTGAAATCGTAGTATCA
AGAAATAACCTTGTGATTGATTTAGGGACTTTGACTGATGAATACGAAAAAGAAATCTCT
ATCCATACCACAGCGACCAGCAAAGACGGCGAAAAGACTATCCTTGCAGGAAAAGAGGTA
ACAATCGTTGATACAGTCAAATTGGACGGACTTACAAAAGGTACAAAATACCAGTTAAAA
GGCTGGCAGATGTTAAAGGAAGAAAACGCCGAGCTAATCATTGACGGGAAACGTGTGGAA
AACGACTATACCTTTATCGCTGATGAGGAAGAAATGAAAGTGGAAATTTCCTATACATTT
AATGCGTCTGCTTTAGGTGGCAAGAACCTTGTTACCTTTGAAGAATTGTATGATTTAAGC
AATCCAGACGAACCCGTGAAAGTTGCGGAACACAAGGACATTGAGGACGACGGGCAGACG
GTACTTATCACAGAGCGTATCATCAAAATTCATACAACTGCTACCGACAAGGACGGCAAC
AAAGAGCTTGAAGCAGGAAAAGACGTTACAATCATTGATACCGTAACCTTAGAGGGCTTA
GAAGTCGGAACACAGTACAAACTTGTGGGCTGGCAGATGTTGAAAGAAGAAAATGCAGAG
CTTCTTGTCAATGGAAAACGTGTGGAAAGTGATTACACCTTTATCGCTGACAGCGAAAAT
ATGAAAGTGGAAGTTGCCTTTACTTTTGACGCTACCTCCCTTGACGGCAAACAGCTTGTA
ACTTTTGAAGAATTGTACGACTTAAGCAATACAGACGAGCCGAAGAAAGTTACTGAACAT
AAGGACATTGAGGACGAGGGACAGACGATTACCTTTAAGGAAAAACCAGAAGTTCCAGAG
AAGCCCGAACAGCCACAGACACCAGAAAAGCCTAGCAGACCTAGCGACAGTCCCAAAACG
GGCGACAGTACAAACCTTATGGCTTTTATCGTGATGTTGCTTGTGTCTGGTGGTGGACTG
GCTGGAACATATCTTTATAAACGCCGTAAAATGAAGAAATCATAA
>Cdif_630_PROKKA_03677 rlmCD_2
ATGCTTTCGAAAAACGAGATGTATATTGTAGATATAGTAGACATTGGTCAAGGCGGAGTA
GGAGTAGGAAAGTACAATGGTATTACAGTTTTTGTAGAGGGCGGATTAATACATGATAAA
GTTAAAGTTAGGATTAATAAAGTAAAGAAAAATTATGCTGTGGGAGATATTGTTGAGATA
ATAGAAAAGTCTCCATTCAGGGTGAAAAGAGTGTGTAGTGACAATCTTAGGGATTGTGGA
GGGTGTCAGATACAAGACTTAGATTATAATAAACAACTTGAAATGAAAACAAATGAAGTT
AAACAAGTACTTTCGAGAATAGGTAAGTTAGAGGATGTAGAAGTTCATGACACTATAGGA
ATGGATAATCCATATAGATATAGAAATAAAGCACAATTTCCAATACAAAAGAATAATGGT
ATTCCAATTATTGGCTTCTATAAAAAGAAGACTCATGATGTAATATCGACAGAAAAATGC
GTAATACAACATGAGATAAATGATAAAATTGTTAAAATAATAAAAACATATATAAGGGCC
TATAAGGTAAGCATATATGATGAAAAGACTCACACGGGGTTGATTAGGCATTTAGTAACA
AAAATAGGTTTTACAACTAAAGAAGTAATGGTTGTATTAGTAGCAAATGGAAACAAACTT
CCATATCTTAAAGAATTAGCTTCAGTGCTTAAGGAAAATATACCTGGATTTAAGACTTTG
GTTGTAAATGTAAATCAAAAAGATACGAATGCTATTCTAGGAAGAGAAAATATAGTTATA
TATGGAGATGGAAAAATAAACGATTATATAGGAGACTTAGTGTTTGAGATTTCACCATTA
TCATTTTTCCAAGTAAACCCTGTCCAAACTAAAGTATTGTATGATAAGGCTCTTGAATAT
GCAAATTTAAATGATACTGATACTGTTTTTGATATTTACTGTGGGATAGGTACAATATCT
TTATTTTTGGCACAAAAGGCTAAAAAGGTTTATGGAATAGAAATTATAGATGATGCCATA
AAAGATGCTAAGATAAATGCTAAATTAAACAATATACATAATGCTGAATTTTATGTTGGA
AAGGCAGAGGAAATTGTACCTAAGATGTATAGAGAGGGTAAGACTGCCAATGTAGTCGTT
GTAGACCCACCTAGAAAGGGATGTGACGAAAAGGTATTAGAGACTATTGTTTCAATGAAT
CCGGAAAGAATTGTCTATGTTTCTTGTAATCCTTCTACTTTAGCAAGGGATTTAGATTAT
CTAAATGTTCACGGATTTAAATGTGTTGAGGCACAACCTGTAGATATGTTCCCTCATTCT
ACACATGTGGAGACTTGTGTGTTGCTACAAAGACGAACTATGTAG
>Cdif_630_PROKKA_03678 pyk
ATGTTAAATAATGTAAAGAAGACAAAAATTGTTTGTACACTAGGTCCAGCATCACAAAGT
GAGGAAGTTTTAACTCAACTTATGCAAAATGGTCTAAATGTGTGTAGATTTAACTTTTCT
CACGGTTCGCATGAAGAACATAAAGAAAGAATTGATATGGCAAAGAAAGTTAGAGAAAAA
TTAAATAAGCCAGTTGCTATATTATTAGATACTAAAGGTCCAGAAATTAGAACAGGTAAC
TTTGAAGACCCAGAGGTATTTTTAGAAGAAGGGCAAAAGTTCACTATAACTATGAAAGAT
ATTATGGGGACTAAAGAAATGTGTACAGTAAGCTATAAAGGTCTTGCTGAAGACGTTAAA
TCAGGAGATTCTATACTAATAGATGATGGTTTAGTTGGCTTAAGAGTAAAAGAAATAAAT
GGAGAAGATATAGTTTGTGTTGTTGAAAATTCAGGAATAGTTAAAAATCATAAAGGAGTA
AATGTACCTGGTGTTAAGATAAATTTACCAGCAATAACTCCTAAAGATATAAGTGATATA
GAGTTTGGAATAAGTCAAGGAATAGATTATATAGCTGCTTCTTTTGTAAGAAAGGCATCT
GATGTACTAGCAATAAGAGAAGTATTAGAGAACAATAATGCAACTGATATACAAATAATA
TCTAAAATAGAAAACCAAGAAGGTGTAGAGAACCTAGATGAAATATTAAAAGTTTCTGAT
GGTATAATGGTGGCTAGAGGTGACTTAGGTGTTGAGATACCAACTGAAGAGATGCCAATA
GTTCAAAAAATGATGATAAAAAAATGTAATGAATTAGCAAAGCCAGTTGTTACTGCCACT
CAAATGCTTGATTCTATGATAAGAAATCCAAGACCAACAAGAGCAGAAGTTACAGACGTT
GCCAATGCTATATATGATGGAACAGATGCGATAATGTTATCTGGAGAAACTGCTGCTGGA
AAATATCCTGTAGAGGCAGTAAAAATGATGGCTACAATAGCAAAAAGAACAGAAGAGACT
TTAGATTATGATAGATTACTAAAGGAAAATGGTACTAACAATGTTACTGTAACAGATGCA
ATAAGCCATGCAACTTGTACAACAGCAGTAGATTTAAATGCATCAGCTATAATAACATCT
ACTTCTTCAGGATATACTGCTAGAATGGTATCTAAATTCAGACCAAAATCTCCAATAATA
GCTACTACAAATAATGAAAAGACTATGAATAAATTAGCTCTTACATGGGGAGTATATCCA
GTTAAGTCTTCTGTTGCAGGAAATACAGATGAAGTTATAGAAAAGGCAATTGAGGCAGCT
AGACAAGCTGATTATATAGATAATGGGGAATTAGTAGTTATAACTGCTGGAGTACCAGTA
GGAGTAAGTGGAACTACTAATTTAATAAAGGTTCATGTAATAAGCGAAGAAATCGTGCAA
GGTATAGGTGTAGGTACTCAAACAGTAGAAGGTAAAGTTCGTATAATAAAGAATGGAAAT
GCTTGTGTAGACTTTAATGAAGGCGACATACTTGTTTCTACTGCTACTGATGCTGAAATG
AACAATTATATAGAAAAAGCAGGAGCTGTAGTAACTGAGAATGGTGGAATGACATCACAT
ACAGCTATTGTAGGTATAAATTTAGATATACCAGTTATTGTGTCTGCAGCTGATATAACA
AATCTAGTAAAAGATGGAGAAGTTGTAACTGTGGATGCATCAAGAGGCGTGGTATATAGA
GGTTCAACTAGAGTTTTATAA
>Cdif_630_PROKKA_03679 pfkA
ATGAAAACTATAGGATTACTAACAAGTGGAGGAGATGCTCCAGGAATGAATGCTGCGATT
AGAGCGGTTGTAAGATCAGCAATATATTATGGATGCAAAGTATATGGAATCAATAGAGGA
TATAAGGGATTACTAGAAGAAGATTTAACTGAAATGAACTTATCTTCTGTTGGAGATATT
ATACACAGGGGAGGAACTATATTAAAATCTTCCAGATGTGAAGAATTTAAAACAGAAGAA
GGTAGATTAAAAGCAGTAAAAATTCTTAAAAAGTATAAAATTGATTGCTTAGTTGTAATT
GGTGGAGATGGTTCATTTGCAGGAGCTCAAAAACTTAGTGACTTAGGATTCCCAGCTATA
GGCATACCAGGAACTATAGATAACGATTTAGCATATACAGATTATACTATAGGATTTGAT
ACTGCAATGAATACTATTATAGATGCTATAGGTAAGATAAGAGATACATCATCATCTCAT
GAAAGAGTTAACATAGTAGAAGTTATGGGAAGACACTGTGGAGATTTAGCCTTATATGCA
GGTCTTGCAGGAGGAGCGGAAACTATAATAGTACCAGAAGTAGAAATTACAGTAGATGAA
GTTGCTCTAAGATTAAAGACTACTCAAAAAAGAGGTAAGAGACATAGTATAATCGTTTTA
GCAGAAGGAGTCGGAAGTGCTAGTGATTTAGAAAAGGAACTTAAAAAAGAGTCAGGAGCA
GATTTAAGAGTCACTGTATTGGGGCATGTCCAAAGAGGAGGAAGCCCAACTGTATCTGAT
AGAATACTAGCAAGTAGACTTGGAGTAAGAGCAGTAGAATTATTATTAGATGGAAAATCA
GCTAGAGTTGTAGGAATAAAAGAAAACAAAATAATTGATTTAGAAATAAGTGAAGCTTTA
GCTCAAAAGAAAGTATTTGATAAAGAAGCTTATGAGATGGCAAAAATATTATCTATATAA
>Cdif_630_PROKKA_03680 dnaE
ATGAACAAAGATTTTGCTCATCTTCATGTACATACTGAGTATAGTTTACTTGATGGGTTT
TCGAGGGTGAAAAAACTTATAAAAAGGGCTAAGGAACTAAACATGAGCTCAATAGCTATA
ACTGACCATGGTTGTATGTTTGGTGTTATAGATTTCTACAAAACAGCTATAAAAGAAGGA
ATAAAGCCAATTATAGGGTGTGAAGTCTATACAGCTGCACGTGGATTGAGAGATAAAGAC
CCAAACTATGACAAATATCAAGGACATTTAGTTCTGTTAGCTAAGAATATGGAAGGATAT
AAAAATTTAATAAAAATAGTTTCAACTTCATACGTAGAAGGTTTTTACTATAAGCCTAGA
GTTGACATGGAAGAACTTAAAAAACATAACAAAGGGATTATAGCACTTTCTGCATGCCTT
GCAGGAGATGTAGCACGTGCTTTAATGAATAGAAATTATGAAAAAGCAAAACAATTTGCT
CTTGACTACAGAGACATATTTGGAGAAGAAAATTTCTTTTTGGAGATTCAAGATCACAAT
TTACCTGAGCAAAAAGAAGTAAACTCTGGTTTAGTAAAATTATCAAAAGAGACTGGTATA
CCACTAGTTGCTACTAATGATGTTCACTATGTAAATAAAGAAGATTCGAAAATACATGAT
GTACTTATGTGTATTCAAATGGGAAAAACATTAAATGACCCAAATAGAATGAGATTTGGT
AGTGATGAGTTTTATTTAAAATCAAGAGAAGAAATGGAAGAATTATTTCCATATGCATTA
GAGGCTATTGACAATACTGTGAAAATAGCTGATATGTGTAATGTGGAGTTTGATTTTAAT
ACTATACATCTTCCTAAGTATGATGTTCCAGAAGGATATACACCAGAAACTTATTTAAGG
GAGTTGTGTTTTAATGGATTAAAAGAGAGATATGATAATCCTAGCAATGAGATACTAGAG
AGATTAAATTATGAATTAGATGTAATTGAAAAAATGGGTTATGTAGAGTATTTTTTAATT
GTTTGGGATTTTATAAATTTTTCTAAAGAAAATAATATTATAGTAGGACCAGGTAGAGGT
AGTGCGGCTGGTTCGATAGTAGCATATACACTTAAGATAACTGATATAGACCCAATAAAG
TACTCTCTATTATTTGAGCGTTTTTTAAATCCAGAACGTATATCCATGCCAGATATAGAT
ATAGATTTTTGTTATGAGAGAAGAGAAGAAGTTATAGATTATGTAAAGAGAAAATATGGT
GATGACCATGTAGCCCAGATAATAACTTTTGGAACAATGGGTGCAAAAGCTGCAATAAGA
GATGTTGGAAGGGTATTGGATATAGGCTACAATAAAGTTGACAAGGTAGCCAAGGAAATA
CCATTTGCTTTAGGAATGACAATAGATAAGGCCCTAGATACGAATCCTAATCTTAAAGAA
TTGTATGACCAAGACCCGGAAACAAAAGAAATAATAAATATATCAAAACAGATAGAGGGA
ATGCTAAGACATGCTTCTACTCATGCAGCAGGAGTTGTTATATCAAAAAATCCCGTAGAT
GAATATGTACCTTTGTACAAACATCAAGATGCAATCACAACACAGTTTACTATGACAACA
CTTGAAGAACTTGGGCTTTTAAAGATGGATTTTCTTGGGCTAAGAACTCTTACAGTTATA
AGAGATACTCTTGATTTAATAGAAAAAAATAGAGTTATAAAAAACTACACAGAAAAAATA
GACTTTTCAAAGATGGATTATGACGACCCGAAAGTATATGAAATGCTTTCATCAGGAAAT
ACACTAGGGGTGTTTCAATTGGAGAGTGCTGGCATGAGAAGTTTTATGAAACAGCTAAAA
CCAGACAATTTTGAAGATATTGTAGCGGGAATATCCCTATTTAGACCAGGTCCAATGGAT
TCTATACCTGCATATATAAAAAATAAAAGCAACCCAAAAGATGTAACATATCTACATGAA
AAATTAAAGCCTATAATGGAAGTTACATATGGTTGTTTGGTATATCAAGAGCAGGTTATG
CAGGTCGTTAGAGATTTAGGTGGTTATAGTTACGGACGAAGTGACCTAGTTAGAAGAGCC
ATGAGTAAGAAAAAGATGGATGTGATGGAAGAAGAAAGACAATATTTTATTCATGGTAAA
TTTGATGAAGATGGTAATATAGAAATTGCAGGGTGTATCAGAAATGGTGTAGAAGAGGAA
ATAGCTAATAAAATATTTGATGATATGATAGACTTCGCTAGATATGCATTTAATAAATCA
CATGCAGCTGCATATGGGGTTTTAGCATATGAGACAGCTTATCTAAAAACATATTATCCA
GTTGAATTTATGGCAGCATTGATAACCAGTGTAATGGGAAATACTGATAAGGTAGTTGAG
TATATAAGAGAATGTAAAGCACTAGAAATAGATGTATTACCTCCAGATATAAACAAAAGT
TTTTCAAAGTTTTCAGTTGAAGGCGACAATATAAGATTTGGTCTAGCAGCTGTAAAAAAT
GTTGGTGTAAATATAATAAACAATATAATCGCTGAAAGAGAATCTAATGGATTATTTGTA
GATTTAGTAGATTTAGTCAAAAGATTAGACCAAAAAGATACAAATAAGAGAGTAATAGAA
AGTCTAATAAAATGTGGAGCTTTTGATAATATAAGTGAAAATAGAGCTAGTCTGATGGCT
GGTTATGAAAGTTTATTAGAAAGTGTATCTATGGATAGAAAGAAAAATGTTCAAGGTCAA
ATTTCTTTATTTGATGCTTTTGGAGATAGTGAGGAAGATAGTGATTTTCAACAAATATAC
AGTTTACCTAAAAGGCAAGAGTATGAAGAAAGAGAGAGACTTAACCTTGAAAAAGAAGTC
TTGGGAATGTATGTAAGTGGACATCCTTTATCACAATTTGAAAAAGAACTACAAGAAAAA
ACATCTATGGATAATGGAAAATTAAATTCATTAAAAGAGGAAGAAGAGTCATACCTACAA
ATGAATGAAACAGATGTTATAATGGGTGGAATGATTGTAACTAAAACCATTAAAACAACA
AAACGAAATGAAATTATGGCATTTATTGAATTAGAAGATTTGTATGGTGCTATAGAAATA
ATAGTTTTTCCTCAATTATTACAAAAGTATAATGTCATTTTGAATGAAGATAATATAATA
TATGTAAAAGGAACATTAAGTATAAAAGAAGGCGAAAATGCAAAACTTATAGCTAGAGAG
ATAAAAGATATAAATGATGATACTGACTTTGCAGATAGAAACTACAATTCAGGAAGAACT
AGAAATGTAGAAAATATTAAGCCAGAAAGTGGTAAAAAATTGTATTTGAAAATAGATAGT
ATGTCTGATACTGATACAACTAATAATATTGTAGAAATAGCCAAACAATATCCAGGTAAT
GACAGTATATACTTGTACCCTATGGATGAAAATATAAATGGTAAACGTAAAGCATATAAA
ATGACCGGGGCATTGACTTGTATATGTGATGAATTTATAAATAACTTAGAAGAGTTACTT
CCTAAAGATAACATAAAAGTAAAAGCTTGA
>Cdif_630_PROKKA_03681 whiA
ATGTCTTTTTCAACTGAAACCAAAAATGAACTAGCAAGAGTTATATCTGGGAATGAATGT
TGTAATATAGCTGAATTGTCAGCTCTAGTTAAATCAGGGGGAAGTATACAAATTGTTGGA
TATAAGAAGCTAAATCTAAAGATAACAACAGAGTTAAATTCAATAGCCCGTAAAGTATTT
AAATTATTAAAAAAGAATTTTAATATCAATACTACAATCTCAGTAAATAAGAATCAAATG
CTAAAGAGAAATAACAGTTATGTATTAATGGTAACAAGCGAAATGGGTTCAGAAATGTTA
TTAAAAAAGTTAGGTATACTTGAAGATAAAGAAGGATTTTTTACTATAAACAAAATTTCA
GAGAACTTAATTAAGCATGAAGGATGTAAGAGAGCTTTCATAAGAGGAGCTTTTCTTGGT
GGAGGTTCTATAAGCGACCCAGAAAAGAACTATCATATGGAATTTGTAACTAATAATGAG
GAGTTTGCAGATTCTCTAAAAGAACTTATAAACTCTTTAGGTTTTAATAGTAAAATTGTG
GCTAGAAAAAATAATCACGTTGTTTATATCAAAGAGAGTGAACAAATATCAGATTTGTTG
AGTATTATAGGAGGACACCACGCTCTTTTAAGTCTTCAAAATACTAAAATAGTAAAAGAA
ATGAGAAATAATGTAAACAGGATAGTAAATTGTGAGACAGCTAACCTTTCTAAAACAGTA
AATGCAGCAGTAAGACAAGTAGAAAATATTAAGCTCATACAAGAGACTATAGGAATTAGC
AGTTTACCAGAAAATTTACAAGAGATAGCTAAGATTAGAATCGAGTATGAGGATATGACT
CTCAAAGAACTTGGAGAGATGTTAGAACCACCAATAGGAAAATCTGGAGTCAATCATAGA
CTTAGAAAAATAGAAGAAATTGCAACAGATTTGAAAAAAAAATCATAG
>Cdif_630_PROKKA_03682 ndx1_2
ATGAGAGAAGAGGTTAGTGCTGGTGGTGTAGTCCTGTTTGGCAATACGATTCTTTTACTA
AGGAAGTTCAATGGAGATTGGGTGTTACCCAAGGGAAAAGTAGAAGAAGGGGAAAATAAC
CAAGAGGCAGCATTACGTGAAGTAAGTGAAGAAACTGGAGTAAAAGCAGATATATTGAAA
TATTTAGGTGAAATACACTATACATTCAAAGAAAACTGGGATGAAAATAGAGCAGTTCAT
AAAACAGTTTTTTGGTATTTGATGCAAGCAAAGAATATGGATACTATTCCACAAAAAGAG
GAAGGCTTTATTGATGCTAAATTTATCCACCTAGATAGAGTAGTAGACTTAGCTAGGTAT
GATGATGAAAAGGAGATAATAAAGGTTGCCTTACAAGAAATAAAAAAAAGGTTAAAGAAA
AATTAG
>Cdif_630_PROKKA_03683 group_9330
ATGGCTAAATTACTTATTATTGTAGGAATTTTAGGTTGGATTGCATTAATTGTATCGTTA
TTTATATATAAAAAAGCAAAAAATGAAAAAGTAAAACTATTTCAAAGGTCTATTGTTGAA
AATAGAGAACCAAATGTGGTTGTGATAGGTGGAGGTACTGGTCAATCGGTATTTTTAAGA
GGTCTTAAACACACTACGCAAAATATAACTGCAATTGTAACTGTTGCTGATGATGGTGGA
GGTTCAGGTGTATTGAGAGAAGACTTAGGAATGCTCCCACCAGGAGACATAAGAAACTGT
TTATTAGCACTTGCAAATATAGAGCCAACAATGAATGAAGTTATGCAATATAGGTTTACA
GAAGGGCTTTTAAAAGGTCAGAGTTTTGGAAATTTGTTTTTGGCTGCTATGAATGGGTTG
TATGGAAACTTTGAAAAAGCTGTATATAAATTAAGTGAAATTTTTGCTATAACAGGAAGA
GTTTTACCAGTAACTTTGGAAGATGTAAATTTAGTTGCCAAATTAGAAAATGGCAATATA
ATAAATGGAGAATCTAGTATACCTGAAGAGTCAAAAATTCAAAAAAGCTCTATTGATAAA
ATTTTTTTAAATCCAAAAGATGTAAAACCATTAAAGGATGTTATTGCATCTATTTATGAT
GCTGACATTATAATTATGGGTCCTGGAAGTTTATATACAAGTATAATACCAAATTTACTT
GTAGAGGGGATTGTAGACGCTATTAAATCGTCTGTAGCTCCAAAAGTATATATAGCAAAT
ATAATGACTCAACCAGGTGAGACAGAAGGGTACAATGTATTAGAGCATGTTAATGCTATA
GTAAAACACACTGATGAGAATTTAATAGATTATGTAATCGCAAATAATGAGATATTGCCA
GAAGAAATGCTTGACTTATATAAACAAGATGGAGCAGAGCAAGTCTTGTTAGATAAAAAG
CAAAAAGATAAATTAAAAGAGATGGGTATAAAAACTGTAGAGAAGAATTTAATTGAAATA
AAAAATAATTATATAAGACATGATGCAAAGTATATATCTAACATAGTTATTGAGTTAGCC
CTAAATCATAATTACAACAAAAGTTAG
>Cdif_630_PROKKA_03684 group_9398
ATGAAATTTGTTATAGTTACAGGTCTTTCAGGATCTGGAAAAAGTGAGACAATGAGAGCT
TTAGAGGATATGGGATTTTATTGTGTAGATAATCTACCTCCTGCTTTGATAACTAAATTT
GCAGAATTATGTTATCAACCAAATTCAAGTATTGATAAAGTTGCTCTAGGGATAGATATA
AGAGGGAGAAAGTTTTTTGAAGCGCTTCATGAAAGCTTAAATTATTTAGAAAAAGAAAAT
TATGAATATGAAATGGTATATTTGGATTGTAATGATGATGTATTGCTAAAGAGATATAAA
ATGACAAGAAGAAATCATCCATTGGCAAAAGATATGCAGATTCCAGAAGGTATAAAAATG
GAAAGAAAGATAATGGAACCTTTAAAGGAGTTATCTACATGTATAATTGATACAACTAAC
ATGAAACCTAAAGACCTTAAGGAAGAAATAAAGAAAATATATTCTTCTGGTGAAGATAAT
CCAAACCTAACTATTTCTGTAGTATCTTTTGGATTTAAACATGGTATACTTGCTGATGCA
GATTTAGTATTTGATGTAAGATTTCTTCCAAATCCCTATTATGTTGAAGAGTTAAGAGCT
AAAACTGGTGATGATAAAGAAGTTAGAGATTATGTTATGAATTCTAAAATCAGTGAAGAA
TTTTATGTGAAACTTTTAGATATGATTCATTTTTTAGTACCTCAATATATAGAGGAAGGA
AAACAACATCTAGTAATTGGTGTTGGATGCACAGGTGGAAGACATAGGTCAGTTACTATA
ACAAATCTTATAGCGGAGGATTTATCTAATAAGGGATATAGAGTTGTAAAGAAACATAGA
GACTCTATGTTGCGATAA
>Cdif_630_PROKKA_03685 polX
ATGAAAATACTGGCTGATTATCATACACATACATTATATAGTCATGGCAAAGGGACTATT
GAGGATAATGTAAAGGTAGCCATTTCTAAAGGAATAAAAACAATAGGAATATCTGACCAT
AGTTATAAACATATTGCATATGGTGTAAAGAAAAAAGATATTCTCAAAATGAGAGAAGAA
GTAGATTATTTAAATGATAAGTACACTGATATAAATATACTTTTAGGTATGGAGTGTAAC
ATATTAGATGATAAAGGAAATATAGATATGGATGATAAATTTATTAGAGATTTTGATTAT
ATTATGGCTGGATATCACTTTGGTTCTACTCCAACATCATTAAGAAGCTTATTAAATCAT
TGTAATAACTATATTTTTAAAACTGAAAAAGCAAAAGAATATAATACAAAAGCTGTAATA
AATGCGATAAGTAATAATGATATTTTTATAATTACTCATCCAGGAGATAAAGGCGATGTG
TATATAGAAGAAGTAGCAAAGACAGCAAAAAAGACAAATACTAGACTTGAGATAAATAGT
AGCCATTCTTTTTTGAATGTAAATCAATTAAATAAAATAAAAGGGCTAGAAAATAAATTT
ATAATAGGCTCAGATGCACATTGTCCAGAAAGAGTTGGTGATTTTGAACTAGCTATGAAG
ACTATATCTGACTCTAATCTGGATATATCGTTAGTAGAAAACATTATAATATAA
>Cdif_630_PROKKA_03686 murB
ATGAATAATCAAGATATATATATAAATTTATTAAATATATTAAGTAAAGAGGATATAAAA
GTCGATGAACCTATGAAAAAACATATTTCATTTAGGGTAGGAGGACCAGCAGATATATTA
GTTAGACCTAGAACTGAAGAACAATTAAAAAATGTACTTAAGTTGGTAAAAGAAGAATCT
ATTCCGTATTTAATAATTGGAAATGGTTCAAATATTTTAATTAAAGATGGTGGAATAAGA
GGAGTGGTAATAGAACTAGCTGATAATTTCAATTCTTATGAGATAAATGATACTAGGATG
ACTGCTCAGTCAGGAGCTTTATTATCAGTTTTAGGGAAAGCTCTCCAAAAGCAAGAATTA
AAAGGGTTTGAGTTTGCATCAGGAATACCTGGCACATTGGGAGGAGCATTAGCCATGAAT
GCTGGAGCATATGGTGGTGAAATGAAGGACATAGTGAAGTCAGTAAGACTGATGGATATG
GAAGGCAATATATTTGAATTATCAAATGAACAGATGGAATTTGGGTATAGAAAAAGTATA
ATATCGAAAAACGGATATATAGCTTTATCAGCAGAATTAGAATTACAAGAAGGAAATTAT
GATGAAATAAAAAGTTTAATGGATGATTTAGCGACAAGAAGAATAACTAAACAGCCATTA
AATTTTGCTAGTGCAGGAAGTACATTTAAGAGACCAACAGGATATTTTGCAGGTAAATTA
ATAGAAGAAACTGGATTGAGAGGTCTTACTTTAAGAGGAGCACAAGTATCTGAGAAGCAT
TGTGGATTTGTAGTCAATCAAGGAGAAGCAAGTGCTAAAGATATTTTGGATTTAATATAT
GTTATAAAAAGTGCTGTATATGCCAAGTTTGGGGTTATGTTGGAAGAAGAAGTCAAAATA
CTTGGAGAGGATTAA
>Cdif_630_PROKKA_03687 focA
ATGAGTAAAGGATTCTTGACACCTGGGGAAACTGCACAAGCAACTATAAGTGCAGGCATT
AAAAAAGCAAATATTTCGACACAAAACGCAATTCTATTAGGTTTATTTGGAGGAGCATTT
ATAGGTTTTGGGGCATTGGGGAGTATGATAGTTAGTCAAACTTTTGGCAAGATAGACCCG
GGGGTAGCTAGCTTTTTAAGTGCTATGGTCTTTCCAGTAGGTCTTATGCTTGTAGTAGTG
GCAGGAGCAGAATTATTCACTGGAAACACCTTAATGGCTATTGCACTTATGGACAAAAAA
ATAACATTAGGAAAAATGTTAAGAAACTGGGGACTGGTTTATTTTGCAAATTTAGTAGGT
TCAATTTTGCTAGTTGCACTTGTGTTTTATTCTTCTACATTGACAGGAGATGCAGCTACA
AAAGCTATAGCTGTGGCAGAAGCTAAGGTTAATTCAACTATAGCATCAATGTTTTTAAAA
GCAATACTTTGTAATATTCTAGTCGTTTTAGCTGTATGGATGGCTACAGCATCTCAAGAT
ATAATGTCAAAATTGGCTTCATGTTGGACAGTAATAATGCTATTTGTATTATGTGGATTC
CAACATAGTGTTGCAAACATGTTTTTTATACCAATGGGAATGGCATTAGGAGCAAATATA
ACTATGGTTCAATTTATAACTAATTTGGTATTTGTAACACTTGGAAATATCGTTGGAGGT
TCCATAGTAGTTGGAGGGATTTATTATCTTTGCTATGTCAAAAATAGTTAG
>Cdif_630_PROKKA_03688 clsA_2
ATGTTTGATATATCATTTTTCGAAATGTCAATATATGAAATAGCAGTTACTACAATATAT
ATAATTAATTTCATGGTTATACTAAACCTTATCTTTAGAGAAAAAAGAAACATAAATACA
ACTTTAACATGGCTTCTTATATTAGTATTGATTCCTGCTCTTGGATTCATACTTTATATA
GCTTTTGGCAGAAATATTTCAAAAAACAATATGTTTAGATTGAAAGAAAAGGATGATAAG
ATAATCAAAAGTAATATACTAGATACTCAGGTTAAACTCCAATCTACATCTGAAATTGAT
TCAGATATACATCAACATAAGGATATGATTTATGCATTGGCTAATTCAAATAATGCTCAT
TATACCAATAATAACGATGTGTGGATTTATGCTGAATCTAGTCAATTTTTTAACAGTCTT
CTTGAAGAACTTAAAAAAGCTAAAAAATATATAAACATACAATTTTACATTTTCAAAGAT
GACAAAATCGGAACTGAAATAATAGACATTCTTATAGACAAAGCTAAAGAAGGTGTTGAA
GTAAGACTTTTATTTGATGCAGTTGGTGGTAGAACACTAAAAAATAGTACACTTTCCAGA
CTTAAAGAAAGTGGTGTTAAAGTTGGAAGCTTCTTCCCATCATTCTTGAAAATTGTAAAC
TTTAACTTAAACTATAGAAATCACCGAAAAATTGTTGTCATTGATGGTAAGGTAGGATTT
GTAGGTGGATATAATGTTGGTGATGAATATTTAGGTAGAAATCCAAAATTTGGTCTATGG
AGAGATACACATACTAAGCTTACTGGTGATTGCGTAATTGACCTAAATATGAGATTCATC
CTTGATTGGAGATATACAACTAAAGAAGACTTAGATTTAGAAAAGTACTTTATAGAAGAA
GATACAAATTCTAATCATCCTTCTGAAAATATTGGGATTCAGATAGTATCAAGTGGTCCA
GATATATCAGAACTTGATGAGATTAAATATGGTTACCTTAAAATGATTCAGAAAGCTAGA
AAGTATATATACATACAGAGTCCTTATTTAATACTTGACTCAACTTTTATAGATACTTTA
AAAATAGCTTGTTTATCTGGTGTTGATGTGAGAGTTATGATTCCTTCTAAACCTGACCAT
CCCTTTGTATACTGGGCATCATATTCATATGCTGGAGAACTTTTAAAGTTTGGAGCTAAA
ATCTATACTTATGGTCAAAATGCATTTTTACATGCTAAGACAATAGTTATAGATGACTCT
ATATGCTCTATAGGAACAGCTAATATGGATATCAGAAGTTTTGAGCTTAATTTCGAAGTT
AATGCATTTATGTACTCTTCAAAAAAAGCATTGGAACAAAGAATTATATTTGAAAATGAT
ATTTTAAATTCTAAGGAAATAACATTAGATATATATAATTCTAGGTCTACTTATATAAAA
ATCAAGGAATCAATTTCAAGACTATTATCAGCAGTTTTATAA
>Cdif_630_PROKKA_03689 hndA
ATGTGCGATTTTATTTCACACAACAAGCAATTATTTGACGAACTAGATATATTTATTGAC
TCTCTTGCAACAAAGGAAGGTGCGTTAATACAAGTTCTACATGAAGCCCAAGGTATATTT
GGATATCTTCCAAAAGAAGTTCAACTTCATGTTGCTAGAAAACTTGGAGTAGCTCCTGCA
AAGGTATATGGGGTTGTTACATTCTATTCTTATTTTACTACAGAACCTGTAGGTAAGTAT
AAAATCAGTGTCTGTCTAGGAACTGTATGTTTTGTAAAAGGTGCTGACAAAATCTTAAGT
GCTTTTGAAAAACAGCTTGGCATAAAAGTTGGAGAAACTACTAGTGATTTTAAATTTTCT
TTAGAAGGTTTAAGATGTTTGGGGGCATGTGGTTTAGCTCCAGTTGTTACTGTAAATGGT
AAAGTTTATGGTAAAGTGAAACCTGACCAAGTAAGCGAAATATTAGATACTTATAGAGAA
TTAGAATTGAATTGTTAA
>Cdif_630_PROKKA_03690 hndC
ATGCGTAAAGTAAATTCATTTGATGAATTAAAAGTTTTAGCTGATGAGCTGAAACCTAAT
CTTAGCTTAAGAAAAAATTATTCTAAGGAAAATGTATTAAGAAGAGAATTACTTGTTTGT
TGTGATACTGGATGTACATCTTCAAACAGTCTAGAAATAGTTAGTGAATTAGAAAATGAA
ATAAAGAAATCAGGAATCCAAGATAAAGTTAGTGTTCGTTTGACAGGTTGTTTTGGTTTC
TGTGCTCAAGGTCCTATTGTAAAAGTTTATCCTGATAACGTTTTCTACGTAAAAGTTGAG
CCATCTGATGCTGAAAAGATAGTTCAAAGCCACTTAATTAGAAATACAGTTGTCGAGGAA
TTATTATATGAGGAAGAATCTTTAAGTAAAAAAGTTGAAGAACAAGAAGAAATGTCTTTC
TACAAAAAACAGTTACGTATAGCTTTAAAAAATTGTGGTCTTATAGACCCAGATAGTATA
GAAGAATATATTGCCAATGATGGTTATTTAGCTCTAGGCAAATGTTTAACTTCTCTTACT
CCTCAAGAAGTTATTGCAGAGGTAAAAACTTCTGGCCTTCGTGGTAGAGGTGGTGCAGGT
TTCCCTACTGGCTCTAAATGGGAAGCTGCTTCAAAAAATCCAGCTGGTCCAACAGATAAA
AAGTTTGTTGTATGTAATGCTGATGAAGGTGACCCAGGTGCATTTATGGATAGATCTGTA
CTTGAAGGTGACCCTCATAGTGTACTAGAAGCTATGGCAATATGTGGATACGCTATAGGT
TCTGATACAGGATACATATACATAAGAGCAGAATATCCAAAATCTATAGAAAGATTAAAA
GTAGCCATAGCTCAAGCTGAAAAATACGGTTTACTTGGCGAAAATATCTTAGGCACTGGA
TTTAACTTTAAATTAGAATTAAAATATGGTGCAGGTGCTTTCGTTTGTGGTGAAGGTACA
GCGCTAATGCATTCAATTGAAGGTAGACGTGGTGAACCTAGAATGAAAACTTATAGTTCT
TCTAAGAGTGGTCTATGGAAATCTCCTACTTGCTTAAATAACGTTGAGACTTTTGCTAAC
ATACCTGCAATTATACTTAAGGGTGGAGATTGGTTTGCCAACTTAGGTACTGAAGATTCT
AGTGGTACTAAAGTCTTTGCTCTTGGTGGAAAAGTAGAAAATGTAGGACTTGTTGAAGTT
CCAATGGGTACTACTTTAAGAGATATTGTATTTGAAATTGGTGGGGGAATCCCTGAAGGT
AAGAAATTTAAGGCTGTTCAAACAGGTGGACCATCTGGCGGATGTATACCAACTGAACAT
TTAGACACTCCTATAGACTTTGGTTCATTAAGTTCTATCGGTTCAATGATGGGCTCTGGT
GGTATGCTTGTTCTTGATGAATCTGACTGTATGGTAGATATAGCCAAGTTCTTCCTTGAG
TTTACTGTTGAAGAATCTTGTGGTAAATGTACACCTTGTCGTATAGGTACTACAAGATTA
TTAGAAATATTAACTAAAATTACAGAAGGTAATGGTACTCTACAAGATTTAGATGACCTA
GAAAACCTTGCTGAAACTATACAAACTGCTTCATTATGTGGTCTTGGTAAAGCTGCTCCA
AACCCTGTTTTAAGTACTCTTCAATATTTCAAAGATGAGTATATAGCTCATGTTGTAGAT
AAGAAATGTCCTGCTGGTAAATGTCAGAACTTACTTTCTTACTTTATAACAGATGACTGT
AAGGGTTGTACAAAATGTTCTAGAGTGTGTCCTGCTGGTTGTATAACAGGTTCTGTTAAG
GAACAACATACAATAGATACTTCTAAGTGTCTAAAATGTGGTGCTTGTATAGATAATTGT
ACATTTAACGCTATAATCAAGAAATAA
>Cdif_630_PROKKA_03691 hndD_2
ATGAGTTTAGTTAATTTAACTATTAATGGCAAACACGTTTCAGCACCTAGTGGAACTTCT
ATCTTAGATGCTGCGAAATTAATAAATATAAAAATACACAACCTTTGTCATTTACATATG
AATGAAATAGATAAGCTTGACACTTGTGCTTCTTGTCGTGTTTGTATGGTTGAGACAGAG
AGAGGATTAGTTCCAGCTTGTGGAACAGTTATAAAGGAAGGTATGAAAGTTCAGACTAAT
AGTGCTAAAGCATTAAATGCTCGTAGAACTATTGTTGAATTATTGTTATCAGACCATCCA
CAAGATTGTTTTGTCTGTGAAAAAAATGGAGATTGTGAATTACAGACTATAGCTGCTGAT
TTAGGAGTAAGAAAAATAAGATATCAAGGTTCTAAATCTTTTGCAGGTAAAGATACTTCT
ACTAAATCTTTAGTTAAAGACCATTCTAAGTGTATATTATGTAGAAGATGTGAGACTGTA
TGTAATGACATACAAACAGTAGGAGCATTATCTGGAGTTAATCGTGGATTTAATACTTTA
GTTAGTACATTCTTTAACTCTGATATGGTTGAAACAGAGTGTACATTCTGTGGTCAATGT
ATATCTGTCTGTCCAACTGGAGCATTAACAGAAGTAGATAATGTACCTAAACTTTGGGAT
GTTTTAAATAAAAAAGAAAAGACTATAGTAGTGCAAGTTGCTCCTGCTGTAAGAGTTGCT
ATTGGTGAAGAGTTTGGATTAGAACCAGGGTCAATCTCTACAGGGAAAATGGTAGCTGCT
TTAAAAGCACTTGGATTTGAACATGTATTTGATACAAACTTTGGTGCAGATTTTACTATA
ATGGAAGAAGCTACTGAATTTATAGAAAGAATCCAAAAAGGTGAAAATCTTCCTATATTA
ACAAGTTGTTGTCCTGCATGGGTAAACTTCTTAGAGCACAATTATCCAGACAAGTTAAAC
TTAGCATCTAGCTGTAAGTCTCCTCAAGGTATGTTTGGTTCTATAGCTAAAAACTACTAT
GCACCTAAAATATTAGGAATCAATCCTGAAGAACTTTATGTTGTATCTGTAATGCCTTGT
GTAGCTAAAAAATATGAAGCTTCAAGAGAAGAATTAAGTGAATCTGGAATACTAGATGTT
GACCTTTCTATAACTACTAGAGAGTTAGCTAAGATGATAAAAGAAGCTGCAATCGATTTA
CCTAATCTTCAAGACCAAGATTTTGATAATCCTCTAGGAAAATCTACAGGTGCTGCATCT
ATATTTGGAGCAAGTGGTGGAGTTTTAGAAGCTGCCCTACGTACTTCATATGAGAAGATA
ACTAATAAGACTTTAGATAATGTAAACTTCACTAATGTTAGAGGTCTTAAAGGAATTAGG
GAAGCAAGTATAGATGTTGATGGAACTACAGTTAATGTGTGTATTGTAAATACACTTAAA
AACGCTAGAAAGATTATGGATAAGGTCAGAAGTGGAGAATGTAAATACCATATCATAGAA
GTTATGGCATGTCCTGGTGGATGTGTTGGAGGTGCTGGTCAACCTTATCACCATGGTAAT
ACTGAAATAGTTGATAGACGTGCAAATGCGTTATATGAAATAGATAGAAATAAGGCTATT
CGTAAATCTCATGAGAATCCTGATTTACAAGCTATTTATAAAGACTTCTTTGGAGAACCA
AATAGTGATGTAGCCCATAAATACCTTCATACTCATTACTTTGATAAGAGTTGTGTCTAT
GGAGAGTGTCCACAAGAATGTGCTTGTGAAGAAGCTAAGTAG
>Cdif_630_PROKKA_03692 mutS_2
ATGGGAATAGAATATTTTAGTAAACTTTTAGAAAGTAGTACTGAAAAAGAATTGCTCTTA
AGTAAAAAGTCAAATAACATAAGTACAGCAAGATTAATATCTTTTTTGATAGTGATAGCA
GGGTTTGCTATTAGATTTTACAATAAAAATATAGTAGGTATTTTTGTTGGAGTTTTATCA
ATAATAATATTTATAGCACTCTTAGTTATTCATAGTAAAGTAAAAGAAGAAGAAACATAT
TTTAAAAGTAAGAGCGAAGTATTAAATAAGTATATTAAGAGATTTGGAGATGGTTGGAAG
GAATTTAAAATAGATGGTAAAGAATACTTAAAAGATGAAAATTCGCAAGCAAAAGATTTA
GACTTATTTGGAAGAGCATCATTGTATCAATATATCTGTGTAGCTAATACATCTTATGGG
AAAAATTTTTTAGCCAAATATTTGTGGAATGAAAATCCAGATGAGAATGTAATCTTAGAA
AGACAGAGAGCTATAAAAGAACTTTTATCAAAAGATGATTTTTCTATTCATATTCAAACA
CTCAGTAATATAATTGGTAAAGAGCAAAAAAACAATTCAGATAGTAGTATAGAATCGTTT
ATAGAATATGGAGAAAATAAGAATGTGTATATACCAAAATGGATGCATATTTTTACTTGG
GGTTTACCAACTGCAACAATCTTATCTTTTATATTTTGTATGTTAGGATTTTTACCTGTT
TTACCTGTTTTTTTACTTTTTATAATCCAGTTAGGGTTTAGTGGTTTTGGATATCCAAGA
CTTATGCAAACTCTTGCTCCATTATTTTCATTTAGTAGAAGTATACAAGTATATGAAAAA
ATGTTTGAGGTTTTAGAAAAAGAGACGTTTGAGAGTGCATATTTGAAAGAATTACAAGAT
AAACTTTCTAAGGGAAGTGGAGTTTCAAGAGGTGTTAAACAATTAAATTCAATAGGAAAT
GCTGTAAACCTAAGGTATAATCAGATACTATATATAATTGCCTGTGGTGTTTTGATGTGG
AACTATCATTGTGCAGAAGCTTTGGAGCGATGGAAAGGTATATATGGAAATCAAATTAGA
GATTGGTTTGAATCTATTGGAGAATTTGAAGCTCTAATAAGTTTAACAGTTGTTTCTCAT
GTAAAGGAAAATACATGTTTTCCAGTAATAAAATATGAAGATACTCCAAGATTGAAAGTT
GAAGAGGTATACCACCCATTAATAGCAGAAAAAAGTGTCATAGCAAATTCGATACAATTA
AATTCTCAGACTTGTATTATCACAGGTTCAAATATGTCTGGAAAGACAACATTTTTAAGA
AGTATCGGTGTAAACTTAGTGCTGGCATATGCAGGTGCTCCAGTATGCGCTAAGAGTTTT
GATGCGACCTGTATGGCTATATTTACTTCTATGAGAATACAAGATGATGTAAGTCAAGGA
ATATCAACTTTCTATGCTGAGATTCTTAGAATAAAATCAATGATTCAATATAGTTTAAAA
GAACTGCCAATGTTGGTTCTAGTAGATGAAATTTTTAAGGGAACTAACTCTGCTGATAGA
ATTATTGGAGCAAGTGAGGCAGTAAAGAAATTATCAAAACCCTGGGTTATAAGTATGGTG
ACAACACATGACTTTGAGCTATGTGACCTTTCAGGTAGTGGAGATGTTGAAGTTGTAAAC
TATCATTTCTCAGAGTACTATGTAGACGATAAAATTCATTTTGACTATAAGATAAAAGAT
GGAAGATGTAAAACTACAAATGCAAAACAACTTATGAGAATGGCAGGTATTCTTTAA
>Cdif_630_PROKKA_03693 hprK
ATGGAAACTAGCAATAAAGTATCAATAAGAGAGATAATAAAAGAGTTGAAGTTAAAAGTA
GTATACATGCCTGATGATGTAGATTATTATGTCTACTCTCAAGATATAAATAGACCAGGA
TTACAGTTTGCAGGATATTTTGATTATTTTGCATATGAAAGAATACAAATAGTTGGAAAG
ACAGAATATAATTTTTTTGGATTAATGGATAGTCATATTCGGGAAGAAGTACTAGATAGA
TTTTTCTCATATGAAATACCAGCGTTAATAATTTCTAGAGACTTGGAAATCAAGCCAGAT
GTAATTGAAAAGGCTAAAAAATATAAAAGAATACTTTTGAGCACAAATAGAAATACCACT
AGACTTATAAATAGACTGTCAAACTATTTGGATAATAAGTTAGCACCACACACAACAATT
CACGGGGTGCTAGTAGATATTTATGGTATAGGTGTACTGATAAAAGGTGAAAGTAGTATA
GGAAAGTCGGAAACAGCATTAGAATTGATTCAAAGGGGTAATAGATTAGTTGCAGATGAT
GCTGTAGAAATAAGAAAATTAGATGAAAGTATGCTTGTGGGTCAGTCACCTGAACTAATA
AGACATTTTCTTGAGATAAGAGGAATAGGAATAATAGATGTTAGAAGTTTATATGGAGTA
GGGGCAATCAAAAATTCTAAAATGATAGATTTAGTAGTTCATTTAGAAGCTTGGGATGAA
ACTAAGTATTATGATAGACTGGGACTGGATAAAGAATATGAAGAAATACTTGGTGTTAAT
GTAGAGAAATTAGTTGTACCTGTTAAACCTGGAAGAAATACTGCTATGATATTAGAAGTA
GCAGCAATGAATTTTAGACAAAGAGGAATGGGATACGATGCAGCTCAAGAATTTACTAAA
AAATTATCAAAATTAATCGATACTAAGTAG
>Cdif_630_PROKKA_03694 uvrC
ATGTTTGATATACAAGAGCATTTAAAAAAATTACCTTCTGAGCCCGGAGTATATTTAATG
AAAGACAAATACGACCATATAATATATGTGGGAAAAGCCATATCTCTAAAAAATAGGGTA
AGGCAGTATTTTCAATCTTCAAAAAACCATACATCTAAAGTAAAATCTATGGTTAAGAAT
ATATATAAGTTTGAGTATATTATAACGGATTCAGAGTTAGAGGCATTAATACTTGAATGT
AATTTAATAAAAAGATACAGACCAAAGTATAATGTAGTGCTTAGAGATGATAAAACTTAT
CCATATATAAAAGTAACTACGAATGAAGATTATCCAAGAATCTTAAAAGTTAGAAGAGTT
CTTAAAGATAAGGCAAAGTATTTTGGGCCCTATACCAATATAACTGCTGTGAATGATACC
TTGGAGCTTATAAGTAGTACGTATCCAATAAGAAGCTGTAAAATAGATATAGATAAAGCA
ATAAAGAATAAGACAAGACCTTGTTTAAATCTACACATAAATAAATGTTTAGGACCTTGT
ACAGGAAATGTTTCTAAAGAAGAGTATGGAAAAATGATAGAAGAGATTATAATGTGTTTA
TCTGGTAAAGAAGAAAAATTGATGGAACTTTTAAAGGAAAAAATGAATGAGAGTTCTATG
AACTTTAGATTTGAAGAGGCTGCTGTATATAGGGATAAGATAAAGAGCCTTGAAGAGATG
ATACAGAAACAAAAAATAGATGCTACTGTAAGTGACTTAAACCAAGATGTGGTTGCAATG
GCAAGAGCTCATAATGAAGCTTGTGTCCAGGTATTTTTTATAAGAAATGGTAAGATTGTA
GGTAGGGAACATTTTATATTAGAAGGGGTAATGGATAGTCCAAGAGCTTCTATATTAAGT
TCATTTGTAAAACAATTTTATAATGAACAAGAGTATATACCTAAAGAATTAATTATAGAA
GATGAGATAGAAGATAGTTCTATATTAGAAGAATGGCTGTCATCTAAAAAGGGGCAAAAA
GTAACAATAAGAGTTCCTCAAAAGGGAGAGAAGAAAAGCTTAGTTGAAATGGTTAGGAAA
AATGCTGTAGAATATCTTGAAAAATTTTCTGATATGAATAAAAGAAAATATGAAAAAAGT
ATTGGAGCATTGGAAGAATTAAAGCAAATATTAAATCTAGAAAAGTTGCCAATAAGAATA
GAGGCTTATGATATATCAAATATACAAGGTGTAGATTCGATTGGTTCTATGGTAGTGTAT
ACGAATGCTAAAAAAGATAAGAAGGAATATAGGAGATATAAAATAAAGACAGTTATTGGA
CCTAATGATTATGATTCTATGGCTGAAATTGTAGATAGAAGATTAAAACATGGAAATTTA
CCTGACTTGATATTGTTGGATGGTGGAAAAGGACAAGTTAGTGCAGTAAAAAAAGTACTA
GAACTCAATGATGTAGATATACCTCTTTGGGGAATGTACAAAGATGATAAGCATAGAACT
AAAGGATTGATATGCAAAGAAAAAGAAATAGAACTAGATAAAACAACTAATTTATATAGA
TTTATTGCTAGTATACAAGAAGAAGTTCATAATTATGCAATAACATATCATAGAAGTCTA
AGAAATAAAGCTTTGACAAAATCTATCTTAGATGATATACAAGGAATAGGTGAAAAAAGA
AAGAAATCATTATTAAATCACTTTAAAGATGTAGATGCTATAAAAAAAGCTACTATGGAA
GAACTTTTAGAAGTAGATGGAATGAATAAAAGCATTGCAGATAATGTTTATAATTTTTTT
AGAAAGGAAGAAAATTAA
>Cdif_630_PROKKA_03695 uvrA_4
ATGGAAGATAAAATTATAATAAGAGGAGCAAAAGAACATAATTTAAAAAATATAGATTTA
GAATTACCAAGAGATAAATTTATTGTTTTTACAGGTTTGTCAGGGTCTGGGAAGTCTTCT
TTGGCATTTGATACAATATATGCAGAAGGACAGAGAAGATATGTAGAAAGTCTATCTGCT
TATGCAAGACAATTTTTAGGTCAGATGGAAAAGCCAAATGTAGAATATATAGAGGGTTTA
TCACCAGCTATCTCAATTGACCAGAAGACTACCTCAAAAAACCCACGTTCTACGGTTGGA
ACAGTAACAGAAATATATGATTATTTGAGACTATTATTTGCAAGAGTAGGAGATGTGTAT
TGCCCTACATGTGGTGAAAAAATAAGTCAGATGACTATTCAAGAAATAGTTGATAAAATG
CTAGATTTTCCAGATAGAACGAAATTACAAATTCTTTCACCAATTGTTAGAGGACAAAAA
GGTACACATAAAAAAGTCTTTGATAATATCAAAAAAGAAGGATTTGTAAGAGTTAGAGTT
AATGGTGAAAACTATGAAGTTAGTGATGATATAATCTTAAATAAAAATCAAAAACATAAT
ATAGAAGTTGTAGTGGACAGAATAGTAATTAAAGATGGAATAGAATCAAGACTAGCAGAT
TCAATTGAAACTGCAGTTAAGCTATCTGATGGTCTTGTAATAGCCCAAATAATAGATGGA
GAAGAAATTCTTTTTTCAACTAAATTTGCATGCCCAGAACATGGAATTGGCATAGAAGAA
TTATCTCCAAGAATGTTTTCATTTAATGCTCCCTTTGGTGCTTGTGATGTTTGTAATGGT
CTTGGGGAAAGTAAAGAAGTTGACCCAGAATTAGTAGTACCAAACAAAGATTTATCAATA
AAACAAGGTGCAGTGGCAGCATGGGGTTCAACAGGTGTTAATGATGACACTTATTACAGT
AAAATGATAAAAAGTTTAGCAGAGCATTTTAATGTATCTTTGACAACACCGTTTAAAGAT
TTACCAGATGATTTTGTGGAGGAATTACTTTATGGTAAAGATAATATAATTGTAGAGTTT
ACTTATGAGTCAAAATTTGGAGGAACTAGAAATTATAAATCATACTTTGAAGGTGTAATA
GTAAACTTAGAGAGAAGATATAGAGAAACTAATTCAGATTACATGAGAGATAAGATTGAA
GAATACATGGCAGAGAGACCATGTCCAAAGTGTAAAGGGATGAGACTTAAAAAGGAAGTT
TTATCTGTTTTAGTTGATGGAAAAAATATAATGGAAGTTACAAACTTATCTGTAAATGAA
TTGATTGACTTTATGGAAAATATAAATCTTACAGAAAAACAGAGATTTATAGCTCATGAG
ATTATAAAAGAGATAAAAGGAAGAGCTATGTTCTTAAGAGATGTAGGTCTTGATTATTTA
AATTTATCAAGAAAAGCTGGAACTTTATCAGGAGGAGAAGCGCAACGTATAAGATTAGCT
ACTCAAATAGGTTCTGCATTGGTTGGAGTTTTATATGTACTTGATGAGCCAAGTATAGGG
CTTCACCAAAGAGATAATGATAGGCTTATAACTACTCTTAGACATCTAACAGATTTAGGA
AATACCTTAATCGTTGTAGAGCATGATGAAGACACAATGAGAGAAGCTGATTATGTTATA
GACATTGGTCCAGGTGCAGGTATACATGGTGGTGAAATAGTTGCACAGGGTACTTTAGAT
GAAATAATTGAAAATGAGAACTCAATAACGGGTCAATATTTAAGTGGTAAAAAACAAATA
TTGCTTCCTGAGACTACTAGAGAAGGAAATGGAAGTTTTATAGAAATAGTTAAAGCATCA
GAAAATAATCTGAAAAATATTGATGTAAAGTTCCCATTAGGTAAGTTTACATGCATAACA
GGTGTTTCAGGTTCTGGAAAAAGTACATTAATAAACGATATACTTTACAAAGGTGTTGCA
AGTAAAGTGAATAGACTTAAGCAAAGAGCTGGTAAGCATAAGGAGATAAAAGGAATTGAA
AGTATAGATAAAGTTATAAATATAGACCAAAGTCCTATTGGAAGAACACCTCGTTCAAAT
CCTGCTACTTATACAGGTGTATTTGATTTTATAAGAGATATTTTTGCATCTACTAATGAA
GCTAAAGCAAGAGGTTATAAAAAAGGTAGATTTAGTTTTAATGTAAAAGGTGGTAGATGT
GAAGCTTGTAAGGGTGATGGAATAATAAAAATAGAAATGCATTTCTTACCAGATGTATAT
GTTCCTTGTGAAATTTGTAAAGGTGAAAGATACAATAGAGAAACATTGCAAGTAAAATAC
AAAGATAAAACTATATCTGATATATTAGATATGAATGTGGAAGAAGCTGTTGAGTTTTTC
GAAAATATACCAAATATAAAAAGAAAATTAGAAACTTTAATGGATGTAGGACTTTCATAT
ATTAAATTAGGACAGCCTTCAACTCAATTATCAGGAGGAGAAGCACAACGTATAAAATTA
GCTGCTGAACTTAGTAAAAGACCAACAGGAAAGACTTTGTATATATTAGATGAACCTACT
ACTGGACTTCATATGGCAGATGTAGACAAGCTAATCCAAGTATTACAAAGACTAGCAGAT
ACAGGAAATACAATTATAGTCATAGAACATAATTTAGATGTTATAAAGACTTGTGATTAT
GTAATAGACTTAGGACCAGAAGGCGGAGATAAGGGTGGAACTATAGTTGCAACTGGAACA
CCAAAAGAAGTATCTAAAGTTGATGGTTCTTATACAGGTCAATTCTTAAAGAAATATTTT
TCTTAA
>Cdif_630_PROKKA_03696 uvrB
ATGGATTTTAAAATAAAATCAGACTTCAAACCTACAGGTGACCAACCAGAAGCTATTAAA
TCAATAGTGGATTCTATAAATAGAAATGAGAAATTTTCGACATTATTAGGTGTAACGGGT
TCAGGAAAAACATTCACAATGGCAAATATCATTCAACAAGTTAAGAAACCTACCCTAATA
ATGGCTCATAATAAAACTCTAGCAGCACAACTTTACAGTGAGTTTAAAGAATTTTTCCCA
GACAATGCAGTTGAATACTTTGTAAGTTACTATGATTATTATCAACCAGAAGCATATGTA
GCTCACAGTGACACTTATATAGAAAAAGATGCAAGCATAAATGATGAAATAGATAAACTT
CGACATTCTGCTACAGCATCTATTTTAGAGAGAAGAGATACTATAATAATATCATCTGTA
TCTTGTATATATGGACTTGGTGACCCAAAAGACTATAAAGAACTTATGTTATCTATAAGA
CCAGGTATGCAAAGAGACAGAGATGATGTAATAAAAAGGTTAATAGAGATACAATACGAA
AGAAATGACATAAACTTTACACGAGGTACCTTTAGAGTTAGAGGAGATATACTAGAAATA
TTCCCAGCTAGTAATGATGAAAAAGCAATAAGAATAGAATTTTTTGGTGATGAGGTAGAT
AGAATAACAGAAATTGATTATGTAACAGGGAAGATTGTTGGTACTAGAAATCATGTTGTT
ATATTCCCAGCATCTCACTATGTAACAACGCCAGAAAGAATTGAAAAGGCAATTGTAGAA
ATAGAAAACGAGCTTCAAGAACAAATTAAATTTTTCAAGGAAAATGATAGGCTATTAGAA
GCACAAAGAATTGAACAAAGAACTAAGTATGATATAGAAATGTTAAAGGAAATAGGATTT
TGTCAGGGGATAGAGAACTATTCTAGACATATTACAGGAAGGTCAGAAGGAGAAAGACCA
TATACTTTAATGGATTTCTTCCCAGATGATTATTTGATAATTGTAGATGAGGCACATGTC
ACTATACCACAAGTAAGAGGTATGTATGCAGGAGACAGGTCTAGAAAAACATCACTTATA
GAGAATGGTTTTAGATTACCTTCTGCACTTGACAATAGACCATTAAATTTTCAAGAATTT
GAAGGAAATATAAATCAAATGTTGTTTGTAAGTGCTACACCAGGGCCTTATGAAATTCAA
CACTCAGAGACAATAGCAGAACAGATAATAAGACCAACTGGCCTTTTAGACCCAATTGTA
GAAGTAAGACCTATAAATAATCAAATAGATGATTTGGTAGGAGAAATAACTAAAACTATA
GAAAAAAATGAAAGAGTGCTTATAACCACTTTAACTAAAAAAATGAGTGAGGACTTGACT
AACTATCTTAAAGAAATAGGGATAAAAGTTAAATATTTACACTCAGATATAGTTACATTA
GAAAGAACAGAAATAATAAGAGATTTAAGATTAGGGAAGTTTGATGTCCTTGTAGGAATA
AACTTACTTAGAGAAGGATTGGATATACCAGAAGTTTCACTTATAGCAATTTTAGATGCA
GACAAAGAAGGTTTCTTACGTTCCGAAACAGCTTTAATACAGACTATTGGACGTGCAGCT
AGAAATGAAAATGGAAGAGTAATTATGTATGCAGACAGGATAACTGACTCAATGCAAAAT
GCTATTGATGAAACAAAGAGAAGAAGAGATATACAAAATTTATATAATGAAGAGCACAAT
ATCATTCCTAAAACTATACAGAAAAATATAAGAGATAGTATAGAAGCTACTAAGGTTGCA
GAGGAAGAAGTTGTATATGGAATATCTGATACAGATGATAAAGACGAAATAAGAGCTAAT
ATAGATAAATTAAAATCAGAGATGATGGAAGCTGCTCAAAACTTACAATTTGAAAGAGCA
GCAGAACTTAGAGATAAAGTGAAACAATTAGAAGAAAAATTGGAAAAATAG
>Cdif_630_PROKKA_03697 group_5257
ATGACAAAGGTTATAGTATTATCAGTAGATTCTTTATTTGAAAAAGACTTGGAATTTGTA
AAAAATCTACCAAACTTTAAATCTATACTAGAAAATTGCTCCATAGTAAAAAATATAAGT
TGTGTTTATCCCACTCTGACATATCCGTGTCATACTAGTATGGTTACAGGAGTATATCCT
AAAAAACATGGTATATATCATAATGAAAAATTTGACCCAAATAAAGAAAATAAAGACTGG
TACTGGTACTCAAAGGACATAAAAGCAAAAACTATTATAGATGTAGCAAAAGAAAATAAT
CTAACTACCTCTAGTGTATTATGGCCTGTAATGGGAGCAAATCCAAATATAGATTATAAT
ATTGCAGAAATATGGGCTCCTAGTAGAGAAGATGACCCAAGAGAAACTTTTGAACGAAGT
TCCAGTAAGGTTATAATGGACGGTATTTACAATAGACATTGTCATTATATCGATTGGAAA
TTAGAACCCAATATGGATTTATTTGGAGTAAACTGTTCAGTAGATATAATAAAGGAATAT
AAACCAGATTTAATGCTAATACATTTAGCTACATTGGACCATACACGACACAATTATGGC
TTATTTAATGACGAAGTAGATAAAGCATTAAAAATGAATGATAAATGGTTAGGAGATATT
ATTCAGGCTACAAAGGATGCAGGTACATACAAAGATACAAATTTTATAATACTTGGGGAC
CATGGTCATCTTAGAGTTGATAAAGTTATAAATCCAAATGTCTTGCTTAAATCAAATGGA
TTTATAAAAGTTGAAAATGGAGAAGTTAAGGATTTTGATGCCTATGTAAATTCTTCTGGA
ATATCAGCTCAAATAATAGTAAATAACTTAGATAGGTTAACAGAATTAAGAGAACTGCTT
GAAGAATTTAAAGAAGAATTATTCATAGAGAATATTTTTACCAAAGAGGAAGCATCTAAC
CTTGGTCTTGAAGGTGATTTTGAAATGGTAATTGAAGGTCTTGAAGGAATTTCATTTGGA
AATGATTTCGAAGGAAGTATTATAAAAGATTCAGATATAAAAGATTACAAGTTTGCTGTT
GCGACACATGGTCATTTACCTACTAAAGGTAATAGGCCTCCATTTATAGCTTTTGGACCA
AATATTAAAGGTGGTGTGGTTATAGAAGAAGGAGACCTGAGAGCACATGCAGCAACTATA
TTAAAAATGTTTAATTTAAAATTAGATGGAGTTGAAAAAGAAGCATTTGATTTTATTATG
TAA
>Cdif_630_PROKKA_03698 ugpB
ATGAAGCTTAAAAGAAAATTAGCAACAGGATTAGCAATAACATTATTATTAGGTTCTTTA
GTTGGGTGTTCAAATTCTAATGATGCAAATGCATCTAAAGGAGAAAAGACTGATAGCAAT
ATTACGAAGATAGATTTCTGGGCTCCTTTAGGTGGAACTAATGGAGAAACTGCTCAAAAA
ATGGTTGACCAATTTAATAGTGAACATAAGGATGTACAAGTAAATATGTTAAAACAGAAA
GATTACTATGAAAATGCAACAAAACTACAGGCAGCCTTAACATCTAAAGACCAACCAGAT
GTAACATTATTAGAAATAACTCAAACAGGTACATTCGCATCAGCAGGTGCTTTAGTAGAT
ATGAGTAAATATTTTGATAAAACATATCAAGAAAGATTCTTTTCTGGTCTTTTAACAAAT
TCATATTATGAGGATAAGTTTGTTGGTATGCCATTTAATAGAAGTACACCAATATTATAC
ATAAATAAAGATATGGCAACTAAAGCAGGTCTTGACCCTTCAGGTCCAAAATCATGGGAA
GAGCTTAAGGATTATGCTAGTAAAATGACAAATAAATCAGAAGATACTTATGGTTTTGAA
ACGCCAATAGATATTTGGTTCTATGAAGCTATGGTAATGCAAAGTGGAGGAGAAATAACT
AATGGTAAAAAAGTAGCATTTAATAATGAGGCAGGACAAGCACCAGTTAAGTTCTGGCAA
GATATGATGAAAGCTGGAATAATGAAAATGCCTCCTGGAGAAGATTATAATGCCTGGGAC
GTAGCAAAACAAGATTTTGTAAATGGTAAAGTAGGTATGATATTTACATCAACAGCAGAT
TTAGCAGGACTTATGCAACAAACAGAAGGTAAGTTTGAAATATCAACAGCATTCTTACCA
AAAAATCAAAAATACGCAACTCCTACAGGTGGAGCTAATCTAGTTATGCTTGAAGGTGGA
ACAGATAAAGAAAAAGAAGCAAGTGCAGAATTTATAGAATGGATGACACAAACAGATAAA
ATCGTTCAGTTTAGTTCATCAACAGGATACTTACCAACAACTGAAGATGCAACAAACTCA
GAAAAGTTACAAACATTATATAAAGAAAAACCTCAATATAAGGTTGCAACTGACCAATTA
CAATATGCTGTTGCACTTCCAATGTTAAATGGATACAAGGAAGCAACTGATAAGCTAATG
GATGAGATTAAAAAGGGGCTTACTGATTTAAATGCAAATCCAAAAGATGTAGTAAGCAAA
GGAACTTCTGCAATGCAAGCAGTAATAGATAAAACAAATAAATAA
>Cdif_630_PROKKA_03699 araQ_2
ATGGATATTATACAACCTATCAAAAAAGACAAAGTTGATATAAAAAAAATAGCATCAAAA
TCAATAGAAATATTAATTCTATTACTTTTATCTGCAATATTTATATTCCCTTTTATATGG
ATGCTATCTACATCCTTTAAAAATCCACAAGAAATGATGCAATTACCGCCCACTATTATA
CCAAATGATATAGTGTTAGAAAATTATAGTACAGCATGGCATTCAGGTCCATTTTTTAGA
TATTTGCTAAACAGTGTATTTGTAACAGGAAGTGTTTTAATTGTACAATTTTTAGTTATG
GTTCCAGCAGCATATGCATTTTCTAAGATTAAATTTAAAGGTGAAAAAATGCTATTTGGG
CTTTTGCTTGTAGGACTTATGATTCCACCACAAGTAACTTTTCTACCAGTCTATATGATG
ATGAGTAAGTTTGGATTTATAAATACTTATGTTCCACTTATAATTCCATTTATGACATCT
TCATTTGGGATATTTCTGCTTAGACAGAATTTTATGCAGATTTCAGATGAAATTATTGAA
GCAGCTAAACTAGATAATGCTTCTGACTTAAAAATAATGTTTAGAATAATGGTTCCTATG
GCAAAACCAGCAGTAATAACATTTATATTATTTAATTTTATATACCATTGGAATAATTAT
TTCTGGCCCTTAGTAATGACAAATACAGATGCAATAAGAACTTTACCAATAGGAGTTGCG
CTCCTTAAATCTTCAGAAGGAATTACTGCATGGAATGTAATAATGGCAGGAAATATAATT
CTAATTTTACCAATAATTCTTGTTTATATATTTGCGAATAAAAAAGTAAAAGAAGCTTTT
ATGTATTCAGGAATAAAATAA
>Cdif_630_PROKKA_03700 araP
ATGAAAAAGCAATTTAATAAAGCATATTTATATATAACACCTGCTATTATAGGAACTTTA
TTGTTTATAGTCTATCCAATAATTAAGACGATATCTCTAAGCTTCAAATCTGGTAGTCTT
CTTAGTTCAACCTTTGAAAATGTAGGCTTAAACAATTATACAGAACTTTTAAAGAATCCA
GAGTTTATACAAACTATAACAAACACTGCAATTTATACTTTTTTTATGGTGACTATATCT
ATATCACTAGCCATAGTACTTGCTGTTTGGCTAAATAAAAATTCTATAATACACAATTTA
ACGCAAAGTATAATCTTTACACCACATGTAATTTCACTAGTATCTGTAGCTGTATTGTGG
CTTTGGATTATGGAGCCACAATATGGCTTTTTAAACTGGATACTATCGACATTACATTTA
CCAACATCAAAGTGGCTTTCAAGTGAAAGTTCAGCTTTAATGTCACTAATTCTAATAGGA
ATATGGAAGACTCTTGGATATAATATCTTAATAGTGTTATCAGGTCTTAAATCCATACCA
AACTATATATATGAAGCATCTAAATTAGATAATGCAAACAAAATAACGAATTTCTTTAAA
GTGACATTGCCACTATTATCACCAACAATATTTTTTCTTATGATAACAACAACAACTGCA
TCTTTTCAAGTATTTGATGAGATAAGTATAATGACACAAGGTGGGCCAGTGGGTTCAACT
AACATGTTATCTTATTATATATATGAGTCTGGATTTATATACTATGACATAGGGCAAGCG
AGTGCAGCGAGTATGTTTTTGTTAGCTATAGTTATGATTGCTACATATGCTAACTTTAGA
CTCTTATCAAAGAAAGTTCATTATCAATAA
>Cdif_630_PROKKA_03701 sugC
ATGGCAGATATAAGACTAGAAAATGTAACAAAATCTTATAATAAAAAAAATACAGTTATA
GAAAATTTAAATCTTACTATAGAAGATGGTTCTTTTACAGTATTGGTAGGCCCAAGTGGA
TGTGGTAAATCTACTACGTTAAGAATGATTGCAGGTCTTGAAGATATAACTTCAGGTAGG
TTGAAGATTGAAGAAAATGATGTTACAAAAACAGATGCTAGTAAAAGGGATATAGCTATG
GTATTTCAAAATTATGCATTATATCCACATATGACTGTTAGAGAAAACATAGAATTTGGT
CTTAAAAACAAAAAAGTAGAAAAAGAAAAAAGAGAAAAACTTATAACAGAAGTTATTGAT
GTAGTAGGATTGAGAGAATATTTAAATGTGAAACCAGGCAACTTATCTGGAGGTCAAAGA
CAAAGAGTGGCACTTGCTAGAGCTATGGTTAAAAATCCAAAGGTATTTTTAATGGATGAA
CCATTGTCAAATTTAGATGCTAAATTAAGAAATCAAATGAGAACAGAATTAATACAATTA
CATCAAAAACTAAAGTCTACATTTGTTTATGTAACTCATGACCAGGTTGAGGCAATGTCG
ATGGCAGATAAGATAGTTATAATGAACAAAGGAAAGATAATGCAAATAGGTTCTCCAAAG
AAGATATATCAAAATCCTAAAAATTTATTTGTAGCTCAATTTATAGGGAGTCCTTGTATG
AACATACTAGATATAAAAAATGATATTAAATTTGGATTCAGACCAGAAAAAGCAACACTA
GAGAGTATAAACATAGATGGAAAAAATGATGATGTATTTAGTCTATTTGGAAAAGTTGTA
ACTAAAGAAGTGTTGGGAAATGAAACTATATATTGTTTATCTGTTCTTAATAGAGAGATA
AGAGTCAAAACAGAAAATGATATATTTGATATTGGAAGAACTTTAAGAATAAGTGTATTA
GAAAAAGATTTATATTATTTTGATAAAAATGGAGAAAGAATAGAAGATGTAAAAGTATGT
AAAAGTATGTATTCTAAAATTAAAGGAGATATTTATGAAAAAGCAATTTAA
>Cdif_630_PROKKA_03702 cysG
ATGCTATATCCTATTAATTTAAAATTAGATGAGTTAGATGTAGTTATAATTGGTGGTGGA
GAAGTTGCATATAGGAAATGTAAAAATTTTTTAGAGTTTAACAAAAATGTTACTATAGTT
TCTAAACAAATTTTAAATAAATTTTATGATTTAAAAGGAAATATAAAAATAATAAAAGAT
GATTATAAAGAAATATATATAAAAGATGCTTCTGTAATAATTGCTGCCACAAATAATAGA
GAGTTAAATATGGAAATAGGATTATATTGTAAAGCAAAAAATAAGCTAGTGAATGTAGTT
GATAATATAGAAATATCGAACTTTACTGTTCCATCATATATAAAAAGAGGAGATTTACTT
ATAAGTGTGTCTACTGGGGGCAAGAGTCCTTCATTATCATCAAAGATAAAAAAAGAAATT
GAAGAGAGATATACTGAAGATTATGAGGAGTATTTAAATGTATTAGGAGATATAAGAAAA
AAGGTTATAAAAAAATACGAAGATAAAAGTAAAAGAAAAGATGTGCTTAATATGTTGGTA
ACACTTGACCTAGAAGAACTTAAGAAGTTTGATATATAA
>Cdif_630_PROKKA_03703 hemB
ATGTTAAGAAGACCAAGAAGACTAAGAGCAAGTAAAGCAATCAGAAATTTGGTAAGAGAA
ACTAAGGTGAATGTAGAAGACTTAATATATCCACTGTTTGTAGTAGAGGGGGAAAATATA
AAAGAAGAAATTAAATCTTTACCAGATGTCTATCATTTATCAATAGATATGCTAGAAGAC
GAAATAAAAGAAATAAGTGAGTTGGGAATTGAACATATAATGTTATTTGGTGTTCCAGAT
GAAAAAGATGAGTGTGCTTCACAAGCTTTTAATGATAATGGAATAGTTCAAAAGGCAATT
AGAAAGGTAAAAGAAATAAATTCAGATATAAATGTAATAACAGATGTCTGTATGTGCCAA
TATACAAGTCATGGACATTGTGGGATTTTAACTGATACTGGTTATGTTGATAATGATAAA
TCATTGGAGTATTTGGCTAAAATATCTGTAAGCCATGCTAAAGCAGGAGCTGATATGGTT
GCTCCATCTGATATGATGGATGGAAGAATACAAGCAATAAGAGAAGCTTTAGATGAAAAT
GGATTAGAAAATGTTGGAATCATGGCTTATAGTGTTAAGTATGCTTCAAATTATTATGGA
CCTTTTAGAGAGGCAGCTCATTCAGCACCATCTTTTGGAGATAGAAAAACATATCAAATG
GACCCAGCAAATAGCAATGAAGCTATAATAGAGACTGAACTTGATATATTGGAAGGTGCA
GATATACTTATGGTTAAACCTGCATTATCATATTTAGATATTATAAGAAGAGTTAAAGAT
AATTTTGACTTACCTCTAGCAGCTTATAATGTAAGTGGAGAATACTCTATGCTTAAGTTT
GCTGTGAAGGAAGGTTTATTAAATGAAGATGTAATTCTTGAATCAATTACATCTATAAAA
AGAGCAGGAGCAGATATAATAATAACTTATTTTGCTAAAGACATTGCTAAACTGTTGAAA
AAATAA
>Cdif_630_PROKKA_03704 nasF
ATGAAGGGTAAGGTTTACTTAGTAGGGGCAGGACCAGGTGATTATAAACTCATGACTTTA
AAAGGTTTAGAGTGTATAAGAAAATCGGATGTAATAGTATATGATAGATTAGCAAATAGT
AGTTATTTAAGAGAAGCTAAGCCTGATTGTGAACTTATATATGTAGGCAAGGCATCAAGT
AATCATATTTTGCCACAAGAAGATATAAATAGAATTATAGCAGAAAAAGCTAAAGAAGGA
AAAATTGTAACTCGTCTTAAAGGAGGAGACCCTTATGTATTTGGTAGAGGGGGAGAAGAA
GCAGAGACTTTAGTAGATGAAGGTATAGAATTTGAAGTAGTTCCAGGTATAACTTCTGCT
ATAGGAGGTTTATGTTATGCGGGTATTCCTATAACACATAGAGACCATGCTTCGTCATTT
CATGTAATAACAGGTCATTTGAAGGGTGATGATAGTGGAGAATTAAACTGGAATGCTCTT
GCAAATAACAAAGGTACTCTTGTGTTTTTGATGGGAATTTCAAACCTAGAGAAAATAAGT
GAAAACTTAATGAAAGAAGGAAAAGATAAGGATACACCTGTTGCTCTTATAAGTTGGGCA
ACTAGATATAATCAAAGAGTTGTTACATCTACACTTGAAAATGTTTATGAAACTGCTATT
AAAGAAGAAGTAAAACCGCCAACTCTTATAGTAGTTGGGAGTGTTGTAGGACTTAGAGAA
AAGTTGAACTTCTTTGAAAGTAAGCCTTTATTTGGAAAAAGTATTGCTGTAACTAGGTCT
AGAAATCAAAATAGTGTATTGGTAGAAAAAATAATGGATTTAGGTGGAAATCCTATAGAA
ATACCTACTATTAAGGTAGAAAAAATACAAAATAATATTAACTTAGAAAATGAAATAAAA
AATATAAATAAGTATAATTATCTAATACTAACCAGTAAAAATGCCGTAGAAATCTTCTTT
GAAAAGATATATGAAATGAATTTTGATTTAAGGATATTATCTAATTTAAAGGTATGTGCT
ATAGGTTCTGCTACATCAAATGAGTTGAAAAAAAGAGGAATTATAGCGGATATAGTACCA
AAAAAATTTGTAGCAGAGTCACTGTATGAAGAGTTAGCGCCTATTTTAAATGATGACGAT
AATATACTTATACCTAGAGCAGAAAATGCTAGAGATTATCTGGTTGACAAACTTAAGGCT
ATTTGTGAAGTAACAGAAGTACATATATATAGAACAGTAATAGATGAGGAGAAAAAAGGT
GAGATATTAGATATTTTAAATTCTAATGACATAGATTATATAACATTTACTAGTTCCTCA
ACAGTAAATAATCTTGTTGAAATTATAGGAAAAGAAAATATTAAAATATTAGAAAAAATA
AAAACACTATCTATAGGTCCTATAACTACAGAGACAATAAATAGTTTGGGAATAAAATTG
TACAAAGAATCTGCTACATCTACTATAGATTCGTTAGTAGATTTAATTATAAAAAATTAA
>Cdif_630_PROKKA_03705 hemC
ATGAATATAGTGGTTGGAACTAGGGGTAGTAATCTAGCGCTTATACAAACAGAATGGGTA
ATAAATGAATTAAAAAAGAAGTATCCAGAAATTAGTTTTGAGATTAAAATCATAAAGACA
AAAGGAGATTTAATTCAAAATGTTTCACTGGATAAAATAGGTGATAAAGGATTGTTTGTC
AAAGAAATAGAGCAACAATTATTAGATGGAAAAATAGACATAGCAGTACATAGTATGAAA
GATATGCCTTCTTATTTAGCAAATGGACTAAAATTTGCTCATACGCCTAAGAGAGAAGAC
CCAAGAGATGTTCTAATACTTAGAGAAGGATATAAAAATTTAGATGATTTACCTCATGGA
GCAGTAATAGGAACAGGAAGTAAAAGAAGGAAGTTTCAATTATTGAAACAAAGACCTGAT
TTAAATATAGTACAAGTTAGAGGTAATGTGGAAACTAGGATACGAAAAATAAAAGATGAA
AACATGCATGGTATTGTGTTGGCAGCATCAGGAATAATTAGAGCTAATTTGCAAGATAAA
ATAAGTTCTTATTTACCTGTTGATGTTGTTATTCCAGCACCTGCCCAAGGAGCTTTAGCT
ATAGAAATTAGAAGCAATGATAGTGCGATAGAGGGAATAGTAAATTCACTGAAGGATGAG
AATACAGAAATCCAAATATTGGCTGAAAGAGGTTTTTTAGATGGTGTAAATGGAAGTTGT
CATATTCCAATGGCAGCTTATTGTGAAATAATCCAAGATAAAATACATCTTACTGGCTTA
TATGGAGATTCAGAAGGAAAAAAAGTAGTAATCAAGTCTATAGATGGAGATATTTCTTCT
CCTAGAGAGTTAGGTTTAAAGTTAGCTAAACTTGTATTGAAGGAGTATGAGAATTATGAA
GGGTAA
>Cdif_630_PROKKA_03706 cbiK
ATGAAGAAAGCCTTATTAGTAGTGAGTTTTGGTACAAGCTATCATGAAACGAGAGAAAAG
ACAATAGATATATGTGAAGATAAAATAAAAAATTCGTTAAAAAGCCATGATTTTTTTAGA
GCTTATACATCAAATATGATAATAAATAAAATAAAAAAAAGGGATGGAATAGAAATAGAT
AATCCAATACAGGCTTTAGATAAAATATATGAACAAGGATATGATGAAGTAATAATCCAA
ACACTTCATATTATATGTGGCGAAGAATTTAACAAATTAAAAGAACAAGTAGATGGATAT
TCTTCTAAATTCAAAAAGATTGTATTAGGAAGACCTTTGCTTACACATATTGAAGATTAT
CAGGAAGCTGTAGAGGCAATTAAGCATCAAATTCCTCATATGGAAAGTAATGAAGCAGTA
GTATTTATGGGACATGGAACACTTCATGAATCACATTCAGCGTATCCAGCATTGGAATAC
ATGCTTAGGGATAATGGAATAAATGCTTATGTTGGTACAGTTGAAGGGTATCCAGAAATA
GAACATGTAATAAGAAGATTAAAAGAAGGAAATATAAAAACTGTAAATTTGATGCCATTT
ATGTTAGTTGCAGGAGACCATGCTATAAATGATATGGCAGGAGATGAAGAAGATTCTTGG
AAAACAATATTAGAAGAAAATGGATTTAACGTAAGAGTTCATTTAAAAGGACTAGGAGAA
AATTCTTATATACAAGATAAATTTGTTCGTCATGCTGTAAAATGTGCAGAGAATGCGAAG
TTCTATGGTATAGGAGCAGGGCCAGGAGATGGTTCTTTACTTACGATAAAAGCGGTTAAT
ACTTTAAAGAAACTGGATATTCTATACACTCCAGAATCAAAAAAGGGTGGAGATAGTCTA
GCTTTATCAATAGTTAGTGAATATTTACCTGAATCAGTGGAAATAAAGTCTAGGCATTTC
CCAATGAGTTTTGATGGGAATGAAAAAAGTTTAGCTTGGGACAATGTGGCACAAGAAATT
ATATCAGATGTTAATGATGGTAAAAATGTAGGATTTGTTACATTAGGAGACCCTATGATT
TATAGTACATATGTATATATAATGAAAAGAATATTAGGAGAGGTAGAAGTCGAAACTATA
CCAGGAATTTCATCATTTTCCAATATAGCATCTAATCAGAATTTTCCATTAGTCATGGAT
AAAGAAGCTTTAGTGGTAATTCCTTGTACTATGGAAGATGATAAGATAGAGTATGCTTTG
CAAAATTATAATTCAATAGTATTGATGAAAGTATATAAAAATTTTAAAGAAATAATAAAA
AAATTAGAAAAGTATGATTTAATAGAACATGCTATTTTAGTAAGTAATTCTTCCCAAGAA
AGCGAAAATGTGTTTACAGATTTAAAAGAAGCGCACCTTGAAGATAAGATATCTTATTTT
TCTACTATACTAGTAAATAAAGATAATAAAATAAAATAG
>Cdif_630_PROKKA_03707 cobK
ATGATTTTGATTTTAGGAGGAACTTCAGATAGTTTATCTATATGTGATAAGATAAATGAA
CTGAAAAATCAACCATATATCCTTTCAGTTACTACAGATTATGGAAGGGAACTTGCACAA
CAACATGCAGAGAATGTAATTTTAGGTAAGCTTGGAAAAGAAGATATGCTAAAATTTATA
AAAGATAATAATATAGTAAAAATAATAGATGCCACTCATCCTTATGCAGTTGAAGTATCC
AAAACTGCTATTACTTGTGCAAAACTATTGAATATAGATTATATAAGGTTTGAGAGAAAA
TCTTTAATTGAAGAAATAGATTATGATAATAAATTTATAGTAGATACAATTGAAGAAGCC
TGTGAAATAGCAAATAAAATAGGGACAAATATATTCATAGGAACAGGAAGTAAAAATTTG
AACAGATTTATAGAGGAAATAAGTGATAAAAATTTAGTTGTTAGAGTTCTTCCAACGAGT
GAAGTCATATTAAGTTGTGAAAAATTAGGTTTAAGTGCAGATAATATAGTAGCTATGAAA
GGTCCATTTAGCCAGTATATAAATGAAGAAACATATAAACATTACAATATAGATTTAGTC
ATAACAAAAGAAAGTGGAATAGCTGGTGGGTTCTTAGAGAAGGTAAATGCATGTAAAACT
TTCAATATACCAGTAATAATTATAAAAAGAGAATCGATTAACTACGAAAATGTATTTAAT
GACATAAATAAAATTAAAGACATACTTGTGTAA
>Cdif_630_PROKKA_03708 cbiH
ATGATATACGTTGTAGGAATTGGACCAGGAAGTAAAGATACAATGACTTTAGAAGCAATA
AAAGCAATAGAAGATTCTGAGGCTATTGTTGGATATAAGACTTATATAAAACTAATAGAA
GAATTTATACAAGATAAAGAAATAATCCAAAATGGTATGAGGCAAGAAGTTGATAGATGT
AAACAAGCAGTAGAGGAAGCAAAAAAAGGAAAAAAAGTAGCAGTTGTAAGTAGTGGTGAT
GCTGGAATATATGGGATGGCAGGTCTTATTTTAGAATTAATATCTAAAGAAGATGAAGAT
ATAAAAGTAAAGGTAATTCCAGGTGTTACTGCAAGTATTGGTGCAGCAGCTATACTTGGA
GCTCCTATTATGCATGATTTCTGTCATATAAGTTTGAGTGATTTAATGACTCCGTGGGAA
GTAATTGAAAAAAGATTGAGATTGGCTGCTGAAGCCGATTTTGTAATTTGTTTGTATAAT
CCAAGAAGTAAGGGAAGAAGTGAACATCTAAGCAAAGCATTTAAAATAATGGGTGAGTTT
AAAGGTGGAGATACACCTGTTGGAGTGGTAAAAGATGTAGGTAGAGAAAAAGAAGAAAAG
TTTGTATGTACTTTTGAAAATATGGACTTTGAAAAAGTCGATATGACTACAATGGTTATA
ATAGGAAATAAGTCTACCTATATTAATGGTGAATTGATGATAACTCCAAGAGGTTATACA
GTATGA
>Cdif_630_PROKKA_03709 group_3519
ATGAATATAGAGGGTAATATTGCTATAATCTGTATTACAGAAAATGGAAAAAAATTAGCT
CTAAAGATAAATTCTCTAGTAAATAACTGTGTTATATATCAAGTAAAAAATAAAAAAAGT
AATTTAGTTGTTGAAGAAACATGTGTACATACAGTTCAAAAGAAGTTAAGTGATTTTGTA
GGAGAAATATTTAGCAAATTTGATTACATAGTATTTATAATGGCTACAGGTATAGTTGTA
CGAAGTATAGCACCATACATAATAAGTAAGTTTAGTGACCCTGCAATTTTGGTAATGGAT
GAAAAAGGCAAAAACGTAATAAGTTTATTGAGTGGTCATATTGGAGGGGCAAACAGCTTG
ACACAGTACATAAGTAGTCTTATTGATGCTAATCCAGTAATAACAACAGCTACTGATATA
AATCAAAAAGCTTCCTTAGATATGATAGCAAAAAAACTAAATGCACATATTGATAATTTT
AGAGAAAGTGTAAAAGAAGTAAATTCTATGCTAGTGAATAATAAATGTGTTGGATTATAT
GTTGATGAAGGATATCAAGTTGATACTAGGGGATTTAAACTTATAGAAAGTAAGGATGAG
TTAAGAGATAGTTTTTCAAACACATATATAGAAAAATTAGTTGTAGTAAGCAATAAAATA
AATTGTATTGAAGATATTGAGAATTTAAACCTAGATAATAAATTTGAACATTGCTATAGT
ACCCAAAAAATAATAAAGGTAATTCCAAGAGATATAGTGATAGGAATTGGCTGTAGAAGA
AACACAGATAGTGAACTGATGTATAATTCACTTGAAGAGTTTCTTAATAAACAAAATATA
GATATTAGAGCAATAAACACAGTTGGAAGTATAGAACTGAAAAAAGACGAAAAAGCAATA
ATTGAATTATCAAAAATATTGAAGGTGCCATTTAAAACATTTTCAGTAGATGAAATATCT
AAGGTTGATAATCTTTTTGATAAATCTGATTTTGTTAAAAAAAATGTGGGTGTGTATTCA
GTAGCAGAACCTGTAGCATATCTTTTGAGCAAAGGTAATTTGTTAGTTGAAAAACATAAA
TATAAAGGAATAACTTTTTCAGTGGGGAGAATAAAAATATGA
>Cdif_630_PROKKA_03710 cbiF
ATGAATAAAGTACATTTTGTAGGAGCAGGACCTGGAGATAAAGAGCTGATAACATTAAAA
GGATACAAATTATTAAGTAATGCAGATGTAGTGATATATGCAGGTTCACTTGTTAATCCT
GAACTTTTGGAATACTGTAAAGAAGATTGCCAAATACATAATAGTGCACATATGGATTTA
CAAGAGATAATAGATGTTATGAGAGAAGGTATAGAAAATAATAAATCTGTTGTAAGACTG
CAAACAGGTGATTTTTCTATATATGGTTCAATTAGAGAACAAGTGGAAGATTTAAATAAA
TTGAATATAGATTATGACTGTACTCCAGGAGTAAGTTCTTTTTTAGGGGCAGCATCATCT
TTAGGGGTTGAATATACAGTTCCAGAAATTTCTCAAAGTGTAATTATAACAAGAATGGAA
GGCAGAACTCCGGTTCCAGAGAAAGAATCAATACAATCATATGCTAAGCATCAGACATCT
ATGGTAATATTTTTATCTGTTCAAGAAATTGAGAAAGTTGTGTCTAAATTACTGGAAGGT
GGATATCCAAAAGATACTCCTATAGCAGTTATATACAAAGCAACTTGGGCAGATGAAAAA
ATAGTTAAAGGAACTTTAAGTGATATAGCTGTAAAAGTTAAAGAAAACAACATAAATAAG
ACTGCTTTAATAATGGTTGGGAGATTTTTAGGAGAAGAGTATAATAATTCAAAGTTATAT
GATAAGGATTTCAAACATGAATATAGAGGGTAA
>Cdif_630_PROKKA_03711 cbiT
ATGAGGAATAGTGAGTTTATAACAGGTAAAGTTCCAATTACTAAGGAAGAGGTTAGAGCA
ATATCAATAAGTAAGTTAAATTTAGTAAATGCTAAAAACCTCATAGACATAGGGGCTGGT
ACAGGAAGTGTAAGTGTTGAAGCTGCATATAATTATCCTAATTTAAAGGTTATATCTATA
GAGAAAAATGATGATGCTATAGAGCTTATAGAGAAAAATAAAAAAAAATTCAACTTAAAA
AATATAGAAGTGATAAAAGGATATGCTCCAATTAATCTAGGGTTAAATGTTAAAGTTGAG
TCTATTTTTCTTGGGGGAACAGGAAATAATCTGGAAGAAATAATAGAATGGTCTAAAAAA
AATCTCGTTACAGGAGGAAGACTTGTAGCTAATTTTATAATAATAGATACATTTAATCAA
ACTTTAAAACTGCTTAAAAAGCATGGATTTAAAGAAATAGATGTATGTGTTTTGAATGTT
TCTAAACTAGAGAAACTAGGAAAAGGTGAATATTTTAAACCACTAAATCCTATATATATA
ATATCTTGTGAAAAAGGGGAAAATGATGATGAATAA
>Cdif_630_PROKKA_03712 cbiE
ATGATAAACATAATAGGTCTAGGACCTGGCAACTTAGACTATATAACAAAAAAAGGTGAA
AATTTAATTTCCACTTCTGATGTATTAATTGGTGGTAAAAGAAATTTAGAGTCTATAAAA
AATTTTGAAGGAGAAAAAATAGTTCTGGATTCTAATTTAAGAGAAATTATAGAGTACATA
AATAACAATAAAGAAAAGCAAATATCAATAATAGCATCTGGGGACCCATTAATATATGGG
ATAGGTAGATATCTATCTAAAAATATTGATAATAAGATGTTAAACATGGTTTCTGGGATT
AGTTCATTACAGTACATATTTTCAAAAATATATGTAGATATGAATGATGTATATATTACA
AGTAGTCATGGCAAAGTACCAGATTTTGATTACATATTATCACATAAAAAAGTATGTATG
GTTACAGATTCAAAGATAGGACCAAAACAAATAAGTAGAGAAATAATAGATAGAAATCTA
AATAAAATTATTGTTGTAGGAGAAAATCTGTCATATGACAATGAAAAAATAACAATAGCA
AAACCAGAAGAGATAATAAGAATAGACAATTTTGATATGAATGTTGTGGTGATTTTAGAT
GAGGAATAG
>Cdif_630_PROKKA_03713 group_5262
ATGGAAGAATATGTATATATAGATGGAAAAAAATATAGAAGAGGATATACTACAGGTTCA
TGTGCAACAGGTGCATCTAAGGCTGCTGTATATATGTTGATTACAAAAAATAGAATCAAT
ACTATAAATATAGATACTCCTAAGGGGATACCATTACTACTAAAAGTTGATAATATAAAT
ATTTCTGATACATTTGTGGAATGTTCCATAAAAAAAGATGGTGGAGATGATATAGATGCA
ACTCATACCATGGATATTTATGCAAGAGCTGAAATTGTAGCTAAAAATGATAAGAACAAA
GGGTATCTTACTCTAAAGGATATAGATAGTTTAAGCACCAATAGTGAGTGTAAAAGTGAG
CTCTATAAGTTTATTAGGGTTTATGGCGGAACTGGTATTGGTGTGGTTACGAAAAAAGGT
CTTAGCGTGGATGTTGGTAAACCTGCTATAAATCCGACTCCACTTAAAATGATAAATCAT
GAAATAAGAAAGCTTATAGGAGATAATTTTGAATCTATACTTGGAAATGATAAAGTTTTA
AAAATAACAATCTTTGCTCCACAAGGAGAAACTGTAGCAAAAAAAACATTTAATCCAAGA
TTAGGTATAGTTGGAGGAATATCTATAATAGGTACAACTGGGATTGTTGAACCTATGAGT
GATGATGGTTGGAAGAAGTCTCTATCTATAGAACTTCAGATGAAAAAAGAACAAGGCTTA
GATAAAATAATATTGGTTCCAGGAAATCATGGAGAACAGTTTATAAGAGAAAAATTAAAC
TTAGATATTAAGTATGTAGTTAGGGTAAGTAATTTTATAGGCTATATGATTAAAGAAGCT
CAAAGAATAGGATATAAGAAAATCTTAATGGCAGGTCATATAGGTAAATTTATAAAAGTA
TCTGCTGGTATTTTTAATACTCATAGTAAGGTAGCAGATGCTAGAAGTGAGATATTAGTG
GCAAACTTAGCTTTAATGGGAGCTAGATACGAATTTTTAAATAAAATAAATCAATGCGTA
ACTACTGAAGAAGCTGTAGAGCTAATAAATAATAGTGAATATAGAGAAGTATATAATATA
TTAAGTAATAAATGTAGGGAGAGAGTAAAGCAATACTTGAATGAAGATTCAGATGATATT
GATGTGGAAGTAATCATATTTTCAATGGATAAGTCTTTATTAGGTAAATCGGATAATACA
GATGATTTAGTGGAGGTCTTTATATGA
>Cdif_630_PROKKA_03714 cbiC
ATGGAATACATAAAGAATCCTATGAAAATAGAAGAAAAAAGTTTTGAATTGATACAAGAA
ATAATAGACGAAATTAGACCAGATTATAAATTTAAGAATAATATCGAAGAAAAAATAATA
AAAAGAGCTATACATACTACTGCTGATTTTGATTACTTAGATATATTAAAAATATCAGAA
GAAGCAGTTGATAGTATAATAGATGCATTAAAAAATAATGCAAGTATTTATACTGATACA
AATATGGCTCTTAGTGGTATAAATAAAAGAAAGTTAGAATCATTAGGATGTAAGTATAAA
TGTTTAGTGGCAGATGATGAAACTGTAAAATTAGCTAAAGAAAAAGGAATTACTCGTTCT
ATGGCAGCAGTAGAAATTGCAGCTAAAGAAGAAGGAAGAAAAATATTCGTTTTAGGTAAT
GCTCCAACAGCTTTGTATAAAGTTATGGAGATGAAATCAGAAGGTAGATTAGATTTAGAT
GCAGTTATAGGAGTTCCTGTAGGTTTTGTAGGAGCACAAGAATCAAAAGATGAAGTTGAA
AAAACAGATATACCATATATAATTTCTAAAGGTAGAAAAGGTGGCAGTAATTTAGCAGCA
GCAATAGTAAATGCTATATTATATACTATGTAG
>Cdif_630_PROKKA_03715 pduX
ATGAAATCTTATGGAATATGCCCAGCATCTTGTGGAGAATTTGTACAAGGTATAATTGAT
GATGAAGAATATTTATGTTCATATGCAATAGATATGTATTCTAAAGTGTATATTGAAGAA
AAATTAGTAGATATAAATTTAGGGAGATATAAGTCAAGGTTAGCAATTGAAAAGGTATTT
GAAAAATTTAATTTACCTAAAAAATATACTAAAAATATTTCTTTAAATATAAATAGTAAA
ATACCTGTTGGAAAAGGAATGGCAAGTTCAACTGCTGATATAGGAGCTACCATAAAGGCA
ACATTATCATTGATAGATAAAGATTTAAGTAGTGAGGAGATTTCTAAATTAGCAGCAGAA
ATAGAACCAACAGATTCTATATTTATAGATAAAAATAGTATATTTAATCCTCTAAATGGA
ACTGTTATAAAATACCTAGGAAATCTGACCAATGCGAAAGTTGTAATACTTGAACCAAAC
AAAGTACTAGATACTATGAAAATTAGATTGAGGCAAGATTATAATAAATTAAAAGTAGAA
AATAAAGAAGTAATAAAAAAATCATTTGCTCTTTTAGAAGAAGGATTGAAAAAAAATAAT
TTATCTCTAGTTGGAGAGGCTTGTACTTTGAGTAGCTTAGCAAATGAGAATATAGAAAAA
AAAGAGTATTTAAATGAAATAATAAAAATATCAAAAAAATATGGAGCATATGGAGTAAAT
ATTGCTCACAGTGGAACTGTAGTAGGTATTTTAATTGATAAGTTTATGAATGATAAAAAG
ATGATAGATGCCTTATGTGAATCTAACATAAATTCTGTCTATAATAAAATTTATACACAA
AACATAATTAATGGAGGAATTAAGGGGGAAATAGAATGGAATACATAA
>Cdif_630_PROKKA_03716 cobD_2
ATGAAGGATTTAGGGCATGGTGCCAATGTAGATGAAATGGCAAGATTATATGGGAAAAAC
CCAAAAGAAATAATTGATTTTAGTTCAAACATAAATCCAAATGTATTACCAAATTTAGAG
AGATACATTTTAAAAGGATTAGAAGAGTGTAGGAATTATCCAGATATAAATTATACAAAC
TTGAGAGAAAATATATCAAAATATATAGATATAAATCCAGACTTTATAATACCTGGGAAT
GGTGCAACAGAAGTGATTTATTTGCTTATGAAGAGTATTAAAAAAAAATTGGCTATAATA
AATCCGACTTTTTCAGAGTATAGAAGAAGTGCTGAGTTAAATAATTTAGATATTATAGAT
TTAGAGTTAGATTTAGAAAATAACTTTAAACTTAATATAGATATAATAAAAGAAAATATA
AAAAGATTTGATAGTTTATTTATATGTAATCCTAATAATCCTAGTGGTAATGTCCAAGAT
TTAAAGGAACTTGTTCATTTACTAGATAAACATAATAAGGTATTAATAATTGATGAAACT
TTCATGGAATTTGTTGAAGATGAAAGTAAATATAGTTTGGTTAAATATATAGAATCAAAT
AAAAATATATTTATAATTAAAGCTGTGACTAAGTTTTTTGGTATGCCTGGTTTAAGGCTA
GGATATGGTCTTACAAGCAACACTGAAATTATGAACAAAATTTATGAACACAAAGAGCCA
TGGACTATCAATTCTTTTGCAGATATACTATCCAATTTTATTTTTGAAGATAAAGAGTAT
ATTAAAAATAGTAAAGAATATTACATAGAAGAAAGAAAATATATGTTACAAGAGTTGAGA
AACATAAGAAATATAAAGGTCTATGATACAGATGCTAATTTTATCTTGATAAAAATATAT
AAAAAAACAACTAAAGAATTGAAAAAAGATTTGTTTAAGCAAGGAAACATATTAGTTAGA
GATGCGTCTAATTTTATAGGATTAGATGATAGTTTTATAAGAGTGGCTATAAAATCTCAT
GAAGATAACAAAATTCTTATAGAAAATATGAAAAATTTATTGGGTGATTAA
>Cdif_630_PROKKA_03717 group_5264
ATGAGTATTTTATCTATTTATATAGGATATGTGACAGACTTAATTGTAGGAGACCCATAT
TCTTTTCCTCATCCAGTGAGATTTATTGGTAAACTTATAAATTTTACTCAAGGTATAATA
AGAAAGGTCTCTAAAAATGATAGGCAGTTAAAATTTGGGGGATTTATATTATGGCTTATA
ACCGTTGGAATAACATATTTAACAACTTATGCTATAGTGAAGTTATTTAGTTTTAATATA
TTATTGAGTATTGTAGTGAATAGTTTTATAATTTATACAACACTAGCCACAAAATGTTTA
AAAGACGAAGCATTAAAAATTTATAATGTATTAAAAACTGAAAATATAGAAAAATCTAGG
ATTCAGCTATCTTATATAGTAGGTAGGGATACTACTAATTTAAGTGAACCTGAAATAATA
AGAGCAACTGTAGAAACTGTTGCAGAAAATACTGTAGATGGTATAATTGCGCCTATGTTT
TATGCATTTATTGGAGGAGCACCACTTGCTATGGCCTATAAAGCTATCAATACATTGGAC
TCAACAGTTGGATATAAAAATAAAAAGTATAAAGATATTGGTTTTGCATCTGCTAAGATT
GATGATATAGCCAATTATATACCAGCTAGAATATCTGTCATTCTTATGACAATTGGAAGT
TTCTTTTTAAATTATAACTATAGGAACTGTTTTAAAATCTCTATTAGAGATAGAAAGAAT
CATAAAAGTCCAAATTGTGCTTTTTCAGAAGGTGCAGTATCTGGTGCTCTAGGAATACAA
CTAGGAGGTACCAACGTTTATTTTGGGGAAAAAGTATATAAGCCAACAATAGGGGATAAG
CTTAGGGAGATAGATAAAGAAGATATAATTAAAACTAATAAAATTATGTATGCATCTTCA
TTTGTATCTATGTTGGTATTTACACTAATATATGTGTTATGTAGGATGATTTTAATTAAC
TTAATTATATAA
>Cdif_630_PROKKA_03718 cobB_2
ATGAAAAAAATTTTAATTGCGGGTACTAATAGTGGAGTAGGTAAAACAACAATATCATTA
GGAATAATGCAAGCTTTGGTTAAGAGAAATATGAAAGTACAGCCATATAAAGTAGGGCCA
GACTATATAGACCCTTCATATCACACTTTTATAACTGGAAGACATTCTAGAAATTTAGAT
TCTTATATGTTAGATGATGAAAAAATAAAGTATGTAGTAAATAAGTCCTCAAAAGATGCA
GATATTTCAGTAATAGAAGGTGTTATGGGCTTATATGATGGTTTTGGAATAGATTTAGAT
AATTGTACAAGTTCACATACTTCAAAGGTATTAAAGTCACCTGTTATATTAGTTATAAAT
GGTAAATCTATGGCAGCATCTAGTGCTGCTATGGTACTTGGATATAAGGAACTAGATAAA
GATGTAAATATAAAGGGTGTTATAGTAAATAATGTAAAGACTAATAGCCATTATCAAATA
ATTAAGAGTTCTATAGAAAAATATTGTAATGTTGAAGTATTGGGGTATTTTCCTCCAAAT
AACAAATTCTCTTTGGAATCTCGACATCTAGGATTAGTTCCTAGTGTAGAAATGAAATCA
CTAAGGGAAAAATTTTATACCTTAGCAGATGAAATTGAACACTATATAGATATTGACAGA
ATAATTGAAATATCAGAAAGTGATGAATTTGAGAGTGATTTTGATTTTCAAACTTTGATA
GAAAATAATAAAATAAAAGAACATGTTAATAATAAATCAATAGCTATAGCATATGATAAA
GCATTCAATTTTTATTATAGAGAAAATATAGAGCTTTTAGAGGAACTTGGTTTAGAAATA
AACTATTTTAGCCCTCTTGAAGATGCATCAGTGCCAAATGCAGATTATATTTATATTGGA
GGAGGTTTTCCAGAAATATTTGGAAAAGAATTAGAAGCAAATGAGTCAATGAGAACTTCC
ATATTAGAAGCACATAACAATAATATACCTATTTATGCAGAATGTGGAGGACTGATGTAC
CTAGGTGAGAAACTATTGAATCAAGAAGAACAAGAATTTAATATGGTTGGAATATTTAGT
GGAATTAGTAAGATGACATCTTCTTTAAAGAGATTTGGGTACTGTATTGGTGTAGCCAAG
GAAAATACTCTTTTATCTAAAAAAGGGGAATCCATTAAAGGGCATGAGTTTCATCATTCA
ATATTTGAAAGTGATGAAAAATGTGTATATTCAATGAGAAAAGAAAGAGATGGAAATATA
GTAGAAGAGTGGGATGGTGGTTATAGTAAAGGAAACACTTTGGCTACATATCTTCATACT
CATTTTTATAATAACTTAAATTGTATAGAAAATTTTTTGAAAAAAGGAAATAAGTAA
>Cdif_630_PROKKA_03719 cobQ
GTGGGGAAAAAAATAATGCTACAAGGAACAGCTTCAAATGTAGGTAAAAGTGTCTTAGTA
GCAGGTTTGTGTAGAATATTTAAGCAAGATGGTTATACTGTTGCTCCTTTTAAGTCACAA
AATATGGCTTTAAATTCTTTTATAACTAAAGAAGGATTAGAAATGGGAAGAGCACAAGTA
TTTCAAGCAGAGGCTGCGAAAATAGAGCCAATAGCTGATATGAATCCAGTTTTATTAAAA
CCTTCTGGAAATAATAAAAGTCAAGTTATTGTAAGAGGTAAAGTTGTAGGAGAAATGCCT
TCTTCTAAGTATCATGATTATAAATTGGAGTTAGTAGATGTGTTGAAGGAAACATTTAAT
AGCTTAAATTCAAGGTATGATATTGTAGTTATGGAAGGGGCAGGAAGTAATGCAGAGATA
AACTTAAAAGATAGAGATATCTCTAATATGGGTATGGCAGAAATAGCTGATGCACCTGTA
ATAATAGTCGGAGATATTGATAGAGGAGGCGTATTTGCCTCATTAGCAGGAACAATGCTT
TTATTAAATGAAGATGAGAAAAGAAGAGTAAAAGGTGTAATAATCAACAAATTTAGAGGA
AAAAAAGAGCTTTTACAAGATGGTGTAAAGATGCTAGAAGACATCATAAAAGTACCTGTT
ATAGGAGTAGTACCTTATACAGATATAAAAATAGAAGATGAAGACAGTGTAACTACGAGA
TTTAAGAAAAAAATGAATAAAAGTGATATACACATAGAAATAATTAGAACCCCACATATG
TCAAATTTTACAGATTTTAATATATTTGAGACACAAGAAGATGTAAGTATTAGATATGTA
GACTATGGAGAATCTTTAGGAAATCCAGATATATTAATAATACCTGGAACTAAAAGTACT
ATAGATGATTTAACATATATAAGAAAAAGTGGTCTTGAATCGCAAATCAAAAATTTACAT
AGTCAAGGTAAATTGATATTTGGGATATGTGGTGGATACCAAATGTTAGGTAAAAAATTA
AAAGACCCTTATCATGTTGAAAGTGAAATTGAAGAAGTTGATGGAATAGGTCTTTTAGAT
ACAGAAACAACGTTTGAGAAAGAAAAGACTACAACACAAGTAGAAGCTACTATTGTTGAA
TGTATCAGTGAATACATGAATAACCTTAAGGGAAAAAAAGTAAAAGGTTATGAAATTCAT
ATGGGAATTACAAAGCGAGGTAATGATGTAAGAAGTTTAGATTTAATAACTAAAAAACTT
GATAAAGAAGTGAATTATACTGAGGGAAGTGTAAATAAAGAGGGGAATGTAATTGGGACT
TATCTTCATGGAATATTTGATGAAATAAGCTTTACAAGAGCAATTTTAAACAATATAAGA
AAGAAAAAAGGTTTAGGAGAATTAGAAAGCAAAGTAAACTCTTTTAATGAATTTAAGGAT
AAAGAGTATGATAAGTTGGCTGATTTTTTAAGAGAACATTTAGATATAGAGAAAATATAT
GAGATTATGAAATAA
>Cdif_630_PROKKA_03721 pspA_2
ATGATAAGATTAATATTAATAAGACATGCACTGACAAATGATAATAAAAAAGGAAGATTA
TCAGGCCATATAAATAGTTGTATTAGTGAAGAGGGCAAACTACAAATAAATAAAATTACC
AGATATCTGAGTAATGAAAACATAGATAAGGTTTATACAACACCATCTACACGTACTAAA
GATACAGTAGAAAAAATATCAAAATTGAAATTATTAGAAATAGAAGAAAAAGAAGCTTTA
AGAGAAATTAGTTTTGGAGACTTTGAAGGAAGAACTTTTGAAGAAATTAAAATCAAATAT
CCAAATGAGTTTGAAAAAATGATAAGAGAAGGTAACAACTATAGATATCCAAATGGAGAA
AGTTTGATAGACTCTTATAAAAGAGTGGCGAAAGAAATTGATAATATAATTTTAGAAAAT
AATAGTAATTTAGATACAAAGACAATACTTATATGTTCTCATGCAGGAACAATAAGAAAT
ATAATAACACATTTGATTTCTGGTAGTTATAAGTATCACTGGAACTTTAAAATTGATAAT
GCATCTATTACAGTTTTAGAAATTGATGGTGGATTTGCTGTAATAGATAAAATGAATTTT
ACAGACTTCATATAA
>Cdif_630_PROKKA_03722 cobS
ATGAAAAGATTTATTTTAATACTACAGTTTTTGACAAGGATACCTATAAAATTAAATGTA
GGATTTGATGATGAATTTTATAAGTCAATAGTATATTTTCCACTTGTAGGTTTTGTCATA
GGTATATTATCCTATTTAATAGGATGGATTTCTATGCTTTTATTTGAACCATTTATAGCT
TCTATAATAATAACTCTAGCTGGTGTCTTAATTACTGGAGGACTTCATATAGATGGATTA
GGAGATACATTTGATGCAATATATAGTTATAGAGATAAAGAAAAAATGCTTGAAATAATG
AAAGATTCAAGATTAGGTACAAATTCACTTCTAGCAATTATGTTTGTACTTTTATTAAAG
GTTGGATTCGTTTACGATATAATAAGTAATAATTCATTGTGGGTTATAATTTTTATGCCA
ATGATTGCAAGGTTAGGAGTAATGTTATTGACATATAAAACTGTGACACCAAGAGAAAAA
GGAATGGGAAATTTATTTATAGGAAAATTAACTACAAGTATGTTAATAACTGCTATAATA
TACACATTATTGATAGTTGCTCTTATTACTAAATTTATATTTTTATTACCTAATATAGTG
TTGATTAAAGTATTAGGTTCGATTATAGTGGTTTTTGTATTTATAATATTATTCAAAAAA
CATATTTATAAAAAAATTGACGGAGTAACAGGAGATATATTAGGCTGTGGAATAGAACTT
TCAGAGCTTGTATATTTAATTTACATATATTTGTTAATTTTTATGTTTTTTTAA
>Cdif_630_PROKKA_03723 cobU
ATGAGTAAAATTATTCTAGTAACAGGAGGAGCTAGGTCAGGGAAGAGTAACTTTGCAGAA
AAACTATGTTTTGACAGAAATAATAATACAGCTTATATAGCAACCTCTATTCCATTTGAT
GATGAAATGAAAGATAGAGTAAAAAAACATCAAGAGAATAGACCTAGAAACTGGAATACT
TATGAAATATATGAAGATATATATTCCATAATTAAGGAGATATATAAAGAACATGAAACT
GTTATACTAGATTGTGTAACATTATTAGTAAATAATCTAATGTTTGAACACAATCTAAAT
ATAGAAGAATCTAGTCAAGAAGAAATAAACAAATTAGAACAATACATAAAAGAACAAGTT
GTCAAACTTATTGAAGAAATAGAAAAAACAAATCTATACTTTGTATTTGTAACGAATGAG
TTAGGTATGGGAATTGTTCCTGGGAATAAACTTAGTAGAATTTATGCTGATATTGTAGGT
CGTATAAATCAATATATAGCTTCGAAAAGTAATGAAGTTTATTTTGTAGTTAGTGGCATA
GCTATGAAGATAAAGGAGTAG
>Cdif_630_PROKKA_03724 cobT
ATGAGTTTATTAGAAAGTATATCAAAAAACATATATTCCCTAGATAACTCTTCTATTGAA
AAAACAAAGCAGAGATTGGATAGGCTTATACATCCAACTGGAAGCTTAGGAAAGATAGAA
GATATTTGCATGCAATTAGCAGGAATATTTGGCAATGAAAATTTTGACACAAGTAAAAAG
GTTATAATTGCTTTTGCGGGAGACCATGGTGTATATGAAGAAGGCGTAGCACCTGACCCT
CAAAATATAACAAAATTACAGTTTCCAAATTTTTCGAAAGGTCTATGTGGAGTTGGAGTA
ATAAGTAAATTTGTAGGGGCAGATGTTGTAGCTGTAGATGTAGGAATAAACTGTGATGAA
AAACTGGATGGGGTATTAGACTACAAGATAAGAAAAGGGACATCAAATATGGCAAAAGGT
CCAGCTATGAGTAAACAAGAAGCCATTAGATGTTTAGAGATAGGTATTGAAATAGCAGAA
CAGTGTATAGAAAAAGATTATAAGGTTATTGGTATTGGGGAGATGGGTATAGCAAATACT
ACTCCAAGTACAGCAATAATATCTGTAATTTCAGGGTGTGACCCGTTAGAAGTTACTGGT
ATAGGTGCAGGTCTTAAGAAAGAAAGACTAAAGCATAAGGCTGAAGTAATTAGAAAGGCT
ATTGAAATTAATAATCCAAATCCAACTGATGGAGTAGATATTTTATCTAAAGTAGGAGGA
TTTGAAATAGGCTCAATGGCAGGTGTTATATTAGGTTGTAGTGCTAATAGGATTCCAGTA
GTAATTGATGGGTTTATTTCTTATGCAGCAGCATTAATTGCATATAAGATAAATCCAAAA
ACTAGAGAATATATGATAGCATCTCATTTATCAGCAGAATCAGGAACTAAAAGAGCATTA
GACATATTAAAATTAGACCCTCTATTAAATATGGATATGAGATTAGGTGAGGGAAGTGGA
GCTGCTTTAGCATTTGATATAATAGAAGCTTCAAACTATACTTACAAAAATATGGCAACT
TTTGATGAAATTGACATGGGAAGATAA
>Cdif_630_PROKKA_03725 group_10118
GTGGATGATTTTTCTAAGTTAAAAAGTTTGTATGAAGATGGATATAGATGTATTTATCAT
GATTGTGTTGATAATAATTATACTATCTATCTTAAGAATTTTTATACGGAAGGTTCAGAA
ACCATAGAATTAAGTAGTGAATCAGATTTCTCACAATTCAAAGATTATATAGATGGACTT
AGAATGTCTTAA
>Cdif_630_PROKKA_03727 group_3297
ATGAATATATTACAAAATGAAAATTTAATTATCGAATCAAGCAGTTTTGGTGCTGAACTA
ACTAAAATATTTTCTAAAAAATACGACAAAAACATTCTTTGGGATGGTAATAAAAAATAT
TGGGGTAGACAATCACCTATATTGTTCCCTATAGTAGGTAAACTTTTTGATAATGAAACA
ATAATAGAAGAAAATTTATATAGCATGACTCAACATGGGTTTGCTAGAGATATGGACTTT
GAGATTGTAGATAAAGGAGATACATTTGTAACTTATAAATTAACAGATAATGAATCTACT
TTAAAGAAGTATCCATATTCTTTTGAGCTAATCATAAACTATACATTAAATGATAATAGT
ATTGAGGTAGAATGGATTGTAAAAAATACTGATTCTAAAGATATATTCTTTTCTATAGGT
GGACATCCTGCATTCAACCTTCCTTTTTACAAACAAAATGATTTTTCTAAACACTACCTT
GAGTTTAAAAGTAAAAATGATGTAGAAAAAATCAATTTAAATGGTTCTTTTACAGATGAT
ATAATACCTATTGGAAAATTAAAAAACTTACAGTTAAATCCAGAAGTATTCAAGAATGAT
GCTTTGATATACACCAACATAGATGAAGTGTCTATATGTAATAATGATGGTAGTAAATAT
GTAACTATATCTATGGAAGATTTCCCTCTAGTTGGTATTTGGACTCCTTATTATAGTGAA
ACTAATTCTACTGCTCCTTTTTTATGTATAGAACCTTGGTATGGTCTTGCTGATAGTATA
AATTCTAACAAAATTTATAAAGATAAGAAGTTTATTAATAAACTTAGTAAAGGAAAAGTT
TTTACTGCTTCTTACAATATAAATATACACTAG
>Cdif_630_PROKKA_03728 patB_4
ATGAAATATAATTTTAATAAAGTATTAAATCGTAAAGAAGGAAATTGTAGAAAATGGAGC
AACCATGTGATTAAAGAAAAATTTGGCTTAAATGAAGATGCAATTCCTATGGATTTAGCT
GATATCGATTTTGAGTGTGCTCCTGCTATAAAAGAATCTATCTTAAAAAGAGCATCAGTA
GGAGATTATAGTTATACTTTTATAGGAGATGACTTCTATGATGCGATTATAAATTGGAAT
AAAAGAAGATTTGATGTATATATAGAAAAAGATTGGATAAAATTAACTTTTGGTACTGTT
TCAACCCTTCATTATATAGTCCAAGCATATACTAAAGAAGGAGAGGGTGTATTGATAAAT
ACACCTGCTTATGACCCTTTTGCAGAGGCTGTAGTAAATAATAATAGAAAGTTGTGTTGT
AGCTCATTAAAATTAGATAACAATAGATATTATTTAGATTTAGAGGATATGGAAAATCAA
ATGAAATACGAGAATATAAGATTGCTTATATTCTGTAGTCCACAAAATCCATCAGGTCGT
ATATGGACAAAAGAAGAACTATATCAAGTGTCAGAGTTATGTTTAAAGTATAATGTAATT
TTGGTAAGTGATGAAATTCATAGAGATATAATATTTAAAGATTATAGATTTGTATCTTTG
TGGAATGCTCATCCAGAAATTTATAAAAATAGTATAATCTGTGTATCTCCTAATAAAGGC
TTCAACTTAGGTGGATTAAAAACATCATATGTATTAATAAGAGATGTAAAAATTAGGGAG
ACTTTATTAGAAAGGCTAAAAAGTAATTCAATAACTTCTCCAAATGTATTTGCAATACCA
GCAATAGTTGCAGCATATAATGAAAGCGAAGAATGGCTAGATGCTATGACTAGTTATGTA
GAGGAGAATTTTGAAATAGTTTATGATTTCTTTGAAACTAATATACCAAAAGCCAAAGTG
ATGAAGTCAGACTCTTCTTTTTTAGCCTGGATAGATGTAAGAGAAGTATTTAGAAATGAA
GAAGAATCTAAAGAATTTTTTAGACATGCAAACTTGACTATGGTAGTTGGAAGTTATTTT
GTGAAAGATGGAGATGGATTTATTCGTATTAATGTGGGGTGTCCTAGAGAAACATTAAAT
GAGGCTCTAAATAGAATCAAAAAAACGTATATAAGTATGTATTGTTAA
>Cdif_630_PROKKA_03729 group_4092
ATGAATAATACAATGGAGAGATTAGTATCCTTAATCTATAAAAGAGGTGTTGACGCTCTT
TTGATTAAAGCAAAAAATACTAAAAGATATATAGGAGCTTTATCAGGTAGTGGTGTATAT
GTGCTTGTTACTAAGGATAAAAATTATCAAATTCTAGATGGCAGATATATTGATGAAGCA
GATAAAAAAACGACTGGTTTCATAAAAAGGATTGTATCTCAAGGTTCTTATATACCAACT
ATAATTGAGTTATTAAAAGAATTAAATATAAAAAAGTTAGCAATAGAAAACCAAGCTATG
AGTATACAAGAGTATCTTTCACTAAAAAATGAAGGTTTTGAAATCAATTTAATAACAAAT
GAATTATGGAAGCTAAGGGCTATAAAATCTAAAGAAGAAATTGAACTTATTAAAAAGGCT
TGTGAGATTACAGATGAAGTATTTGATGAGGTTATTTCTGAAATTAAAAAAGATATGACT
GAGCTAGAAGTATCAGCTCTAATTCAGTATTATGCATTAAAAAAAGGTGCAAGTGGAATG
TCTTTTGAAACAATAGTGGTATCAGGAGAAAGAGGTGCAATGCCACATGGAAGACCTACA
AACAAAAAATTGAAAGTGAATGAAGCTATAACAATAGATTTTGGTGTTGTTTATCAAGGG
TATCAATCAGACATGACTCGTACAATATCTATAGGCAAACCTCCTAAAATTATTAAAGAG
ATATATGATGTAGTATTGGAAGCACAATTATCTGCAATAGAGTCAATAAAGGAAGGAACT
AGGGCAAGTGATGTTGACAAAGTGGCTAGAAAAATTATAGATAAACATGGATTTGGCGAA
TATTTTAATCATGGACTGGGTCATGGTATAGGTCTTGGAGATGGTGAAGTTCCCACTCTA
AATCCAAATAGTGAAGATATATTAGTGGAAGGAATGGTAATGTCTTGTGAGCCAGGTATT
TATATTCCAAATGTAGGGGGAGTTAGAATAGAAGATGACATTGTTATAATAGATGGAAAA
GGTGTTCCACTCAATAAGACATCCAAAGAGTTTATAATATTAGGAGAGTAA
>Cdif_630_PROKKA_03730 gmuC
ATGTTTTCAAAATTTGAAGCATTTATGAATAGAGTATTTATGCCTTTAGCTCATAAGGTT
GACAATCAACGTCACCTTGGTTCTATAAAGGCTGGTATGGTTGCTATGACACCATTCACA
ATATTAGGAAGTATATTTGCAATACTTCCAGCACTTCCAAATATGCTTGGAGAAAATAAT
CCAATAAGCAAATTCATACTTAACAATTCAGCAATATTGGATTTACCAGTAAGTCTTTCC
ATAGGTTTAATAGGATTATATGCTTGTATGTGTATTGCTTTTAATCTGGGGAACTACTAT
AAATTATATATACCAGGTTGTGTTGCACTATCAACTTTTTCTTTTTTATTCCTAGTAGCC
TCATTTACACCAGATGGAGCTTTAGAAATAGGAAATTTAGGAGCTAAAGGGCTATTTACA
GGTATGATAGCAGGGCTTGGTTCTGTGGAGTTATATAATTTTTGTAATAAGAAGAATATC
ACAATAAAAATGCCAGAAAATGTACCTGATTTTGTATCTAGGTCTTTTGAATTAATACCT
ACTACTATAATAGTTTGTGGAACTTTTATAGTTGCTCGTTTTATTTCATTAAAAGTATTT
GGAGAATTACCTCCACAGATACTTACTCAATTTTTATCTCCATTAGTAGGAAGTATGGAT
AACCCATGGTCAGTTCTTGCACTTAACTTTGCTATATGTACTATATTCTTTTTTGGAATA
CATTCATCAGTATTTAGCCCTATAACTAGACCTATAATGATTACATTTATAGCTGAAAAC
ATAGCAGCTATGCAAGCTGGAGAAACAATACCTCATTTCTTTACAGCAGGAGCTTCAAGT
GCATTCTTTGGATTTACAGGATGTGGAATTAGTATAGGTTGTGTAATTGCATGTATGTTA
TCAAAAAATGCTTCCTATAAGAAGATTGGACGTGTATCATTATTCCCTGCATTATTTGGG
ATAAATGAACCAATATTATTTGGAGCACCGATAATATTAAATCCAATAATGTTTATACCA
CATGTATTTGGTGGAGCTATAATAGGTACACTACCAATGTTTTTTATGCACTGGGGATGG
TTAGCAAAGCCAGTATTTGACCCTCCATATGTAGGGGTATTCTTAGAAGGATTTTTAACT
AATGGAGATTGGCATTCTATATTAGCAAATGCATTGCAATTAGTATTAGCAATTTTATTA
TATTGGCCATTCTTTAAAATAATGGAACGTCAACAAAATAATAAAAAACAAAAAGAAGAA
ACTAAGAATATATTCTCTAAAGAAGAAGAAGACTTATTGGATGATTTAGGATTGGATTTC
TAA
>Cdif_630_PROKKA_03731 licB_4
ATGAAAATATTATTATGTTGTGCAGGTGGATTTTCTACTAATATGTTAATGCAAAATATG
AAAAAGGTGGTAAAAGAGAGTGCTAAACTCAATGAAAAAGATTTTGAGTTTACAGCTATA
CCAGCAGATTCAATAGAAAGTGAAGTTGATGATTGGGATATAGTACTTATAGGTCCTCAA
ATAGCTCACAAAATAGACTTCTTAAAAGGAATATTAGAGCCAAAAAATAAGCCTTTTGCA
GTAATAGATAAAGATGTATATGGAAAAATGGATGGAGCTACAGTTATGAAGTTGGCATTA
ATAACTTATAAGAAACATCAATTAGCTCAAGGATAA
>Cdif_630_PROKKA_03732 chbA
ATGTCAACAGAAGTACAAATAATGGAACTTATATCAACTGCAGGAGAGAGTAAATCGAAA
GCTTTTGAGGCTTTAAAAAAAGTGAAGTCAAAAGATTTTAAAGGAGCAAAATTGTTAATA
GAGGAGGCTCGTAAAATAGATATTGAAGCTCACAGGATACAAACAGAATTAATAACTCAA
GATTTAAATGAAGATGTTGAAAGTCCAGCAATGAGTCTTTTAATGGTACATGCTCAAGAC
CACTATATGACTTCTCAGCTAGCAAAAGACTTGATAGAGGCTTTGATATATTGTCTTGAT
AAGTAA
>Cdif_630_PROKKA_03733 ypdE
ATGAATATAGAGTTTTTTAAGAGGTTGTCAGAAGCAGATGGTATAGCATCTAATGAAGAA
GAGGTTAGACATGTTTTATTGGAAGAACTAAAAGCTTATAGTGATAAAATTATCTGTGAT
GGGTTAGGGAGTATCATCTTTTCTAAAATAAAAGATGAGAGTGCACCAAATGTAATGATT
TGTGCTCATATGGATGAAGTTGGATTTATGGTGAGAAGTATAGACAAACTTGGTATGATT
CACTTAATAACAATAGGAGGAGTAAAACCTCTTGCACAGTTTGTACAAAAAGTTAGAATT
ACAACAAAAGAAGGGAAGAAAATCCCTGCTGTCATAAATGCTACATATAATAATGGTAAG
GCTGAAAATATATATGCAGATATTGGAGCATATACAGAAGAAGATGTATATAACCTAGGG
ATTAATGTTGGGGATATGGTAACATATACAACAAGCTTTGAGGAATTTACTTTACCAGAC
CGATTAGTGGGAAAGGCTTTTGATGATAGGATAGGATGTTTTGTGATGGGAGAAGTTTTA
AAAGAACTTAGGAAAGAAAATCTAAATTGTAATATTCACTTTGCGGCTACAAGTAGTGAA
GAGGTTGGAATAAGGGGAGCAAAGACATCAACACAGCTAATAAATCCAGATATAGTATTT
GTAATAGATGTAGCATGTGCTAAAAATGAGTTTGTGAGAGACTATACAAATCAGAAACAA
ATTGATAAAGGTGTAATGCTAATGCATAGAGATAGGACTCTAGTCCCTAGTAGAAAAATG
ATAGATTATGTAATGGAAATTGCTGATAAAAATAATATACCACTTCAACATGATATGTTT
GAATCAGGTGGGACTGATGGAGGAGAAGCACATCTCGTAAATGAAGGGAAACCTTGTGTA
GTAACTTGTGTACCAGTTAGATATGGTCATTGTGCATTTTCAATAGTAAGTAATAAAGAT
TTGGAGAACATTATAAGATTGTATACACAGTTAATTTTAAATTTTGATGAAGAACAATAT
AAACATATAAGAAATTTTATCTAA
>Cdif_630_PROKKA_03734 licR_8
ATGAGAGAACGCATTATTCTTGAAACATTAAAAAATAGTAGTGGTTATCTAAACATAGAT
TATTTTGCAGATAAGTTGGGGGTATCTACTCGAACTATCAGAAATGAAATAAAAAAGATA
GAAACTATAAAAGAATGTAATGGTTTTAAATTAGAATATAAGTCTAAATTAGGATATATT
CTAAATATTAAAGACCAAGATAAATTCGAGCATTATCTAAGAAACTTACCCTCAGATTTA
GTTGAAAATCCAGAACAACGGTTGGAGTCTATAATAGTAGAACTTTTAGTAAATGAAGGT
TATAAAACTATAGAACAGTTAAGTAAAAAATTTCTAGTAAGTTCATCCCAAATAAAAAAT
GATTTAAAAAAGATAGATGAAAAGATAAAGGATACAGAATTAAAACTAGAGCGAAAGGCT
CATTATGGAATTAAAATAGAAGGTTCTATAAAAGAAATTCAAAGTATATTGGTGGATAGT
TATTTTAGAGGGAATAGAAATATAACAGAGTACAGGAATAAGTTTATAGATAATTTAAAA
TTAGCTAATATTAGAAGTACAATAAAAAATGTACTTAATGAACATGATTTAGAAGCAAAT
TTAACAGAACTTGAGGAAATATTAGCACAAATTATTATATTGTATATAAGAGTTAGTATG
AGAGTAGCGGGAAATGCTAGCGATTTAAAATTATATACAGAAGATTTAATTATAGATAAA
TTATTAGATAAAATTTTTAGAGATAAAAAATATAACCTTAATTATGATGAAAAGTATTAT
TTAAAGGAGCTTATAAAACTAAAGACTAAAGATAAGAAAGCCACTATAAAGAATATTGAT
AAGAATAAACTTCAAGATATTATGTTCGAATTTTTTAGAGAGATAGATAAAAAATATAAC
TCTAATTTTTTAGAAGATAAAGAGTTCTTTAACTTATTTTACTTACATATTGCATGTTTA
ATAGAACGTATAAAGAAGAACCACAAGATAATAAATCCTTTTTCAGTTAAAATAAGTCAA
CAGTATCCAACTGTTTTTAATTTATCTATTCAATTTTCAAAAATCATAGAAAATGAGTAT
CATATAAAAATAAGTCAAGATGAAATAGGGTTTATAGCTACTCACATTGCTGTTCCTTTT
GAAAAGAGAGAAGAAGCTAATTTTAATAAAAAATATAAAATAGCAATAATATGCTCTTCT
GGTGGAGGTAGTGCATTTTTGATAAATTTAAGACTTAAAGAAATTTTTCCAAATGCTGAG
ATAAGAAATTTTTCATTACTAGAAGAAAAAGCTGTAATAGAATTTGCACCAGATTTGATT
TTTTCAATAACAAATCTTTTATTTGAAATAAATGCTCCAGTTATACTTATAAATGAAATT
TTAGACGAATTGGATTATTTAGATATTAAAGAAAGTGTTAGATTTGCAGACCATATAGGA
AATATATCAAGCCCAAAACAATATATATTAGGTCTATTTGATAAGAATCACTTTAGGTGT
ATAAAAGATAAAGCTAAGTATAAGGATATCCTTGATAGTATGTCAAAATGTATAGTTGAC
GAGGGAGCTTGTTCTCCAACCTATCCCAAAGATGTATGGGAAAGAGAAAGCTATTTGAGT
ACTATTTATACAAATGGGGTGGCTATACCTCATCCAATCGAGATGACAGGAAACAAAAAT
ATAATATCAGTAGCTTTGATACAAACTGATATTATTTATGAAAATAGGGTGCCCAAAATT
ATTTTCATGATTTCATTAATAAAGGGAAATTTAGAACTTCATAAGCAAATATCTAAATAT
TTAAGTAAGATTATGGCAAATAAGGATATGGTAGACATGCTAAATAAGTCACAATCTTAT
GAAGAGTTTATGTATAAGTTAAAAATCTATCTGGGAGGTTAG
>Cdif_630_PROKKA_03735 kbaY
GTGGCATTAGTAACAACAACATCAATGCTTAAAAAGGCACAAGATGAAGGGTATGCAGTA
GGAGCATTTAATGTAGAAAATATGGAAATGGTAATTGCTGTTATAGAAGCTGCTGAGGAG
TTAAATTCTCCAGTAATATTACAAACTACTCCATCTACTGTAAAATATGCAGGTCTTGAT
TATTATCTAGCAAATGCAAAGGTTGCTGCAGAAAGAGTAAATATACCTGTAGCAATGCAT
CTGGACCATGGTTCAAGTTTTGACCTTGCAATGAAAGCTTTAAGAAGTGGATATACATCA
ATAATGATAGATGGTTCTCATGAAAGCTTTGAAAATAATATATCTATATCTAAATCAGTA
GTAAAAGCATGTAGTCCTTCTCTTATACCAGTGGAAGCAGAACTTGGGAAAGTTGGTGGA
AAAGAAGATGATTTAGATGGCGGGAATAGTAATGATTATACAAATCCAAAAGAGGCAAAA
GAGTTTGTCGATAGAACAGGAATATCTTCATTGGCTATTGCTATAGGTACTGCACATGGA
TTGTATAAGGGTGAACCTAAAATAGATTTAGATAGGTTATCAGAAATTAAAAATGTAGTT
TCAATACCTTTAGTATTGCATGGAGGTTCAGGAATACATGATGATATTATAAAAGAAGCT
ATAAAAAGAGGTATTGCAAAAGTTAACTATGCAACTGAATTAAGAATTGCATATAGTAAA
GGGGTTAAAAAAGTTTTAGATGAAGATTCTGAGGTTATAGACCCTAAAAAGTATGGATTA
GCAGGGCTTCAATCAGTAAAGGATTTTGTGAAAGAAAAGATTAAAGTGTGTGGGTCTGTA
AATAGAGTATAA
>Cdif_630_PROKKA_03736 agaS
ATGTTTAAATTAGAAGAACAAAAACTAAAAGATTTAGGTGCAATAATAACAACTAATGAA
ATAAAACAACAGCCTGAATTATGGTTAGAGACTTATGAAATATATAAATCTAACAAAGAA
AAATTAAGTAGATTCATAGATACAATAAGTAATAATCATGGGCAGTTTAGAGTTATATTT
ACAGGTGCTGGAACTTCAGCTTACATAGGAAATTCAATACTTCCTTACCTTAAAAATAAA
AATGACATAAGAAAATACATATTTGAAGCAATACCTACTACGGATATAGTTTCAAACCCA
TATGATTACTTAAAAAAAGATATACCAACATTATTAATTTCATTTGCAAGAAGTGGAAAT
AGTCCTGAAAGTTTGGCAGCTTTAAATTTAGGGAATAAGATTGTAGATAATTTTTATCAT
TTAGCTATAACTTGTAATCCAGAAGGAGAACTGGCTAAGATGACTAAAAACGACGAAAAT
AATTACTTGTTATTAATGCCATCAAAATCAAATGATGAAGGCTTTGCCATGACAGGAAGT
TTTTCGTGTATGATGTTATCTGCTATGTTAATATTCGATAGTTTAGAAGATGATGTAGAA
AAGTCATATATAAATGCAATAATTGAAATGGGAAGAAATGTTATAGATAGAAAAGATGAA
ATACATGAGTTAATAAATAAAGATTTTGATAGAGTTGTATATTTAGGTTCAGGAGGATTA
GGTGGTTTGACACAAGAAGCACAACTAAAACTTTTAGAACTTACAGCAGGAAAAATATCT
ACAGTGTATGATTCTCCTATGGGGTTTAGACACGGACCAAAATCATTTATTGATGAAAAT
ACACTTGTATTTGAATTTGTATCTAACTGTTTATATACAAGAAAATATGATTTAGATGTT
TTAGAGGAGATAAAAAGGGATAAAATTGCTAAATTCACTTGTGCAGTGTCAGTAGAAAAT
GAAAATAACTTCTCAGGAACAAAGTTTGAGTTTAAAGAAAAGTATAATAAATTACCAGAT
GTGTATCTTGCAATGCCATACATATTGTTTGCACAAACTATAGCATTGTTTGTATCGGTA
AAGGTTGGAAATAAGCCAGATACTCCATCAGCTACAGGAACAGTAAATCGAGTAGTAAAA
GGTGTAACAATATATGAATATTAA
>Cdif_630_PROKKA_03737 yceM
ATGAAAAATATAAAAATGGGAATGATAGGTCTTGGCTCCATAGCTCAAAAGGCGTATTTA
CCTATATTAACTAAGTCTGAGAGATTTGAGTTTGTAGGAGCTTTTACTCCAAATAAAGTT
AAAAGGGAAAAAATTTGTAGTGATTATAGAATCATGCCATTCGATTCTATTGAGTCCCTA
GCTAAAAAATGTGATTGTATTTTTCTACATAGCTCTACAGAAACACACTATGAAATTATA
AAAATATTATTAAATTTAGGTGTTCATGTATATGTAGACAAACCTCTTGCTTCAACAGTA
AGTCAAGGAGAAGAACTTATCGAGTTAAGTACGAAAAAAAACTTAAATTTAATGGTTGGA
TTCAACCGTAGATTCTGTCCTATGTACAAAGAAATTAAAAATAATGCTACAGAAATTGTA
TCTATCAATATATGTAAACATGGATTAAATTCCTTAAGAAATGTTAGATTCGACAGTACT
CTTATAGATGACTATATACATGTTATTGACACTGCTTTATGGTTAGCAAATGAAGATGTT
GAAATTAGTGGAGAGGATTTATTTTTAACAGACAATAAGAATCTTATATTTGTAAGTCAT
AAACTTAAAGGTAAAAATTTCTCTATAAACACCTCTATGCATAGAGATTCTGGAACAAAG
TTAGAACAAGTTGAAATTCTTTCAAAGGGTAAGATTCAAAGAGTTAAGAATCTTAATGTA
CTGGAAATAGAAGAAGGTGGAAACCTAACTTTAAAGCAAAGTGGTGCATGGGTAAATATA
TTAAAACAAAAGGGTTTTGAGGATATATCAAATCATTTTATTGATTGTATAGAAAATAAT
ATAAAACCAGCTATTAATGGAGAAGAGTGTATCAAAGCTCAAAGATTACTAGAGAAAATT
ATAAATTCAGTAAAATAG
>Cdif_630_PROKKA_03738 lacC_3
ATGATTACAGTAATAACATTCAACCCATCTATAGATAGAATGTATAGAGTGAATAATATA
AACATAGGTGAGGTGCAAAGGGTAGTAAGTAAGAATGCAACTGCTGGAGGTAAAGGATTA
AACGTAGCTAAGGTATGTAAAATTTTAAAAGAAAATCCTTTAGCTATGGGATTTCTAGGC
GGATTTAATGGAGAATTTATAAAAAATGAACTTAGAAAACTAGATATACAAAATAAATTT
ACAAAAATAGAGCAGGAAACTAGAAATTGCTTAAACATAATTGAGGACAATAAAGTTAGT
ACAGAATTTTTAGAAAAAGGACCAATAGTAGAAAAAAGCGATTTAGAGAGATTTGAAAAT
GATATAGAGGAAGTACTAAAAAATACTAAAATACTGGTAGCTTCTGGTAGTTATTGTGAG
AATATGCCGATAGACTATTATGAAAAGATAGGAAATATATGTAGAGCAAATAATATAAAG
TTTATATTAGATACATCAGGAGAAGCATTAAAAATAGCTTTAAAATCAAAACCATATTTA
ATAAAACCAAATATAGATGAAATAAGACATTTATTAGGAATAAATATAGAATCAAGAGAG
GAAATTATCTTGTCAGGAAAAAAACTTATTGAAATGGGTGCAGAGAATGTATGTATATCT
TTAGGAAAAGATGGTATGGTGTATTTAAACGAAGATAGTGTATATGATGTAAAAGTACCA
GTTGTAAAGTGTATAAATACTGTAGGTAGTGGAGATAGCACAGTGGCTGGATTTAGTGTA
GGTATTTTAAGGGGTTATAAAATAGAAAATTTACTTAAATTTGCAAATGCTTGTGGTATA
AGTAATGCTTTAAATATGGAAACTGGATTTGTAGATTTGGGAGAAATTGATAAATATCAA
GATTTAGTTGAAGTAAAAAAGTTAAGTTAA
>Cdif_630_PROKKA_03739 yvoA_1
ATGATAAAAAGAAATGATAAAAGACCAATATATGACCAGCTTGTTGAGATATTAAGAACT
AAGATTGAAAATGAGATGGAACCAAACGATAGAATGCTTTCCGAAAGAAAAATTTGTGAT
GAATATGGAGTAAGTAGAACCACAGTTAGACTAGCTATGGCTGAGTTGGAACATATGGGA
TATATATACAAAAGACATGGAAAAGGAACTTTTGTTGCTGCACTAAGTCAAAATTCTCAA
AACTTAATGGAAAGTTATAGTTTTACAGATTATATGAGAACACAAGGAAAAAAGCCAGGT
ACAAAGGTATTATCATTTGAGGTAGTAGAAAGTACAAAGTATTTCTCTGAAAAATTAGGT
ATAACTACTGGTGAAAAAATGATAAAAATAATGCGTTTAAGACTTGCTGATGACCTTCCT
ATGATGCTTGAAAGAACATATCTTCCTATGAAAGAATTTATAGGATTGACAAAAGAAAAA
ATCGAACAAAAACCTTTATATGAAATATTTAGAGAAGATTATGGCGAGATTATTAAAGTC
GCTGATGAAGAATTTTCAGCTGGAATAATCTCTGATAAGGAAGCTAAGTTATTGGAAGTA
CCAGGAGATTCACCTTGTCTGAAATTACTTCGTACCACATATAATGATGACAATATAGTT
ATTGAATTTACTTTGAGTGTCGCTAGAAGCGATAAATTTGTATATAGAGTAAGACATGTA
AGATAG
>Cdif_630_PROKKA_03740 nagA_2
TTGAAAAGTTTTATTTATGCAGATAAATTTTTTATGAAACATGGAATCAAAGAAAAAGGT
TACCTTAGTATAATTAATGGCAAATTCGGTGAATTTCAACAAGAAAGACCTAATATTACT
GATAATGTTATAGATTTTTCAGGTAAATATATTGCTCCTGGCTTAGTTGATACTCACATT
CACGGTCTTTTAGGTGCAGATGTCATGGACAATACATTTGAAGCAATAAACACAATTTCA
AAAGGCTTATTAAAATATGGAGTAACATCTTTCCTACCTACAACTTTAACTGATTCTGTA
GATACACTAAGTGATTCTGTAGAAAATATAAGCAATAGCTTCAATCGAGTTGAGGGTGCA
AAAATACAAGGGATTTATTTAGAAGGTCCATTTTTTACAGAAAAATATAAGGGCGCTCAA
AATGAAAAATATTTTAAAGACCCTGACATCAATATATTAAAATTATGGCAAAAAAAATCG
AAAAATTTAATAAGAAAAATAGCAATTGCTCCAGAACGTAAAGGTTCAATAGAATTAACA
AGATATGCAACTAAAAATAATATATCAGTTTCTCTTGGTCATAGTTCAGCTACATTTGAG
CAAGTTAAACAAGTCGTTAATTCAGGTGCTAAAGTGTTTGTACATACATATAATGGGATG
AGTCCTTTAAATCATAGAGAACCTGGAATGGTTGGGGCTGCTATGGTACTAAAAGATACT
TATGCTGAATTAATTTGTGATGGTCATCATGTAAGCCCAATAGCTGTTAAAATAATGATG
GATGCTAAGTCTAGTAATAACATAGCTTTAATTACAGATTGTATGAGAGCTGGTGCTATG
GAGGATGGAAAATATACTCTTGGTAAGTTTAATGTAAATGTAAAAAATAGTGTTGCAAGA
TTAAATAGTGGGAGTTTAGCTGGAAGTGTATTAACTATGGACAAGGCTGTGAGAAATATA
GTTGATTGGAACATATCAACTTTAGAAGATGCAATAAAAATGGCTACATATGTCCCTGCT
TTAAGTTGTAATATTGATAATGTCTGTGGCTCTATATATCAAGGTATGGATGCAGATTTT
ATAGTAACAGATAATGACTTTAATATACACGAAACTTATATAAATGGTATCTGTAAGTAC
AAAGTTAATAAATAG
>Cdif_630_PROKKA_03741 group_3301
ATGTACAACAATATCAAAAATATTTTAAAAGAAAATCATATAACGTTTGAAGAATATGAC
CATGAACCTATTTTATCATTTGAAAAAGCTAAAGAAATAAGAGAAAAATTACAATATACT
GGAGTAGAAAGTAAAAGTTTATTTATAAAAGATAGGTCTGGAAATTACTATATATTTGTA
ACCACAGAAGGAAAAAAATTAGATCCAAAAACTATAAAAAATGTTTTAGGTGGAAAAGTA
TCTATATGTTCAAAAGAAGAATTAACACAAAAAACACAATGTTTGCCTGGATGTGTATCT
CCTTTTGGATATGAGAAAAATATCTCTCTTGTAATAGATCAAGATATATTTAACCATGAT
AAAATAATCTTTTTACCAGGGATACCAGAAAAGACATTTATTATTACAGCTAGTGGATTT
AAAAAAGTAATAAACAATATAAACAATACAACTTATAAATATATATATATTAATGAATTT
TAA
>Cdif_630_PROKKA_03742 ctpB
GTGATTTCAAAGAAGAAAGCTATTTTTTTAGGGGTGATTTTAGTAATTATAACAGCTATG
GTTACATCAGCATTTCAGTTGACATTGGGGAATAAAGTTGTAATATCGAAAGAACTCTAT
GAAGACTATAAAAAATATGATAAGTTGTTAGGACTAGAATCTATTATAAAACAAGATTTT
TATAAAAAAGTATCAGATACTGATTTGGTAAATGGAGCAGCAAAAGGTCTATTTCTAGGA
ACAAATGATAAGTATTCTGGTTATTATACTAAAGATGAAATGGAGAATCTAATTAATGAT
AGTGAAGGTTCTTATGTTGGTGTAGGTATGTATATAGGGGCATCAAAAGATGGTGGCTTA
GTAGTAGTTCCCATGAAAGATTCTCCAGCAGAGAAAGCCGGTGTAAAATCAGGGGATAAA
TTAGTAAAAGTCAATGGAAAATCTGTCTCATATAAAAATTCAGATGAAGCTGTTCGTATG
ATGAAGGGTAAAAAAGGTAAAACAGTTGAACTGACTATATTAAGAGAAGATAAACAATTG
AACTTTAAAGTAAAAACAGACCAGATAATTGAGAAGAGTATAGAAAGTAAAGTAATTGAT
AATGATTTAGGATATATAGAAATTACCCAATTTATATCAAGTACATATACTGACTTTGAT
AAAGCTTTAAAAGAATTAAAAGCAAAAAATATCAAGGGATTAGTAATAGACCTTAGAAAT
AATCCTGGTGGAATGCTAGATATATGTAAAGAAGTTGCTGATGAGTTAATTGGTGAAGGA
ACTATAGTATATACAAAAGATAATAAGGGAAATACTGAGTACTTGAAATCTGATAAAGAA
AAATTGGGACTTCCAATAGTAGTGTTAACTAATGGAGAAAGTGCTTCTGCTGCTGAAATA
TTAACAGCTGCAATCGTTGATAATAAAGAAGGTATTTCTGTAGGGACTACAACTTTTGGT
AAAGGGTTGGTACAATCAGTTGTAAGATTGAAGGATGGAACAGGATACAAGCTAACTACT
GCTCAATATTTTACACCTAATGGGGATTATATCAATGAAAAAGGTATAAAGCCTACTATT
GAAGAGAAAGATGAAAATAAACAGTTAGATGTAGCAACTAAGTGGCTTAGAGAACAGATT
GATAAATAG
>Cdif_630_PROKKA_03743 group_5270
ATGAAAAAAGAATTTAGAAAAAAAGTTATTGAATCAAGAAAAAATAAGAGTGCAAACTTT
GTACTTAGTAATTCAAATTTAATAACTGAAAAATTACTTCAAATGGAAGATATAAGAAAT
GCAACTAATATAATGCTTTATCTAAATTTTAACAATGAAGTTCAAACAGATAATTTAATC
AAAAAACTTTTGTCTCTAAAGAAAATAGTATCAAGTCCCATCACAATAAAAGAAAATCAT
ACATTAATCCCTACTCAAATAACAGATTTAAAAGAGGGATTGAGAATTGGAGCATATGGA
ATAAGAGAACCTAACGAAAAATCACCTACAATTGATATTAAGGCCTTAGATGTTGTAATT
GTACCAGCTGTAGCATATGATATACATTGCTATAGATTAGGATATGGTGGAGGATTTTAT
GATAGATTTTTAGAAAACTTAAGAAAAGATGCTATAACTATCGGCATAGCATTTGACTTC
CAGATATTCGATTCTATTCCAAAAGAAACTCATGATGCACAATTAGACTACATAGTTACT
GAAACTAGAATTATCACTCCAAATAGTTAG
>Cdif_630_PROKKA_03744 group_5271
TTGAATGTAAAGTTTAATATTAAAGGTATAATTTATGGAGTTATAGCTCTTGTATTCGTT
ATAGGGGGATTTATATTCATACCAAGTATGTTTGTAGAGAAATCTAAACCCATAGATTAT
ACAGTATTACAAAGAAATTCAATACCAGAAAAGATATTAGATGTGATGGATAAGTATACA
AATGAAGAAAGAGCATTAGCGGCTAAAATCGATAACAAAATATACATTATAGTGACTAGA
GGAAATAATAAATATGGTATAGAAATGGACAAAATAGAAAGTGTGGTTGAGGAAGGAAAG
GATGTTTTGAGAGTCAAGATAAAGTATAAAGATAAGGAAGATTCTTTTCCATACATAGTT
GTTGAAACAAATATGAGTGAACTTCCAGATAGAATAGAATTAAATGCAACGAAATAA
>Cdif_630_PROKKA_03745 group_5272
ATGTCAGAAAAAGTAAATGTTAAAACAGTCATCAGTTTCGCAGGTGCGTATGTAGCAACA
GTAATCGGTTCTGGATTTGCAACAGGACAGGAAATAATGCAATTCTTCTCTTTTTATGGT
TTTGCAGGTATTATTGGTGGGATAATTTCAATGGTATTATTCTCATGGATGGGTGCTTCA
GTTATGTCAAAAGGTAAAGAGCTTCAACTTAAAGAACCTATCAAAATTTATCGTGTTTAT
TGTGGTAAGTATTTAGGAATATTCTTTGAATGGTTTGGACCTTTATTCTTATTTGGTGTT
TTCGTAGTAATGATTTCAGGAGCAGGAGCAACTTTAACTGAATACTATGGATTAAATCCA
TTTGTAGGTAGAGTAGGTATGGCAGTAGTAGCATTATTAACTGTTTCACTAGGTCTTGAT
AAATTATCAAAGATACTAGGTGGAATAGGGCCTATAATAATAATCTTTACACTTTTAGTT
GGTGGTATAAGTTTAGCTAAAAACATAGGTAATATAGGAGAAGCTGCACAAGTTCTTAGC
ACTGTAAAGATAGCTAAACCAGTTCCAAATGCCTATCTATCTGGTGTAATATATACTACT
TATAACACAATTGTTGTTATGGCATTCTTAACTGGATTAGGAGCAAGTGCTGCTAACAAA
AAAGAAGCTATTTGTGGTGGTATATTAGGTGGAGTAGCACTTATGGCTGCAGCTATAATG
ATGCACTTAGCTATTCTTTCTGATATAGGAAACTTATATTCAAAAGCAATACCATCATTA
TTCTTAGCAGATAAGATTTCACCAGTAATTGGAGTTTTATTCTCAATAATTCTTATATTA
GGTATATATACAACAGCTGTACCTTTATTATGGTCAGTAACTAATAGATTTGTAGATGAT
AAACATCCTAAGTTTAAATTAATAACTTTAATAGCGGCTATATTAGGTCTTATAGGTGGC
TTCCTACCATTTGATAAGCTGGTTGGTATTTTATATCCATATACTGGATATATGGGCGTC
ATAATACTGGTTTGTGTTCTTTATAGACAGATTACAAAAACATCTGGATATCAAGAAGGA
ATCAGTGACAAATAA
>Cdif_630_PROKKA_03746 dxs_3
ATGAGTAAAATGGCGACGAGAGAAGCATATGGTAAAGCATTAGTAAAATTAGGTCAAATA
AATGACAATGTTGTAGTATTAGATGCAGATTTATCAAAGTCTACAAAAACACATGATTTT
TACAAGTCATTTCCAGATAGATTTTTTAATATGGGTATAGCTGAACAAAATTTAATAGGC
GCTGCTTGTGGATTATCAACTGCTGGTAAAATACCTTTTGCAAGTACTTTTGCTATGTTT
GCTACGGGAAGGGCTTTTGAGATTATAAGAAATTCAGTTTGTTATCCAAAGCTAAATGTA
AAAATATGTGCTACTCATGCAGGTCTTACTGTTGGAGAGGATGGAGCATCTCATGAAAGT
GTGGAAGATATTGCTATAATGAGAGCTATACCAAATATGACAGTTCTTGTTCCAGCTGAT
GGAGTTGAAACAGAAAAAATTATTTTTGAAATAGCTAAGTATAATGGACCTGTTTATGTT
AGATTAGGGAGAAGTTCAGTACCAGTTTTATTTGATGAAGATTATAAATTTGAAATAGGA
AAAGGTACAGTCTTAAGAGAAGGAAAGGATGTATCAATTATAGCTTGTGGAATTATGGTA
AATGAAGCTCTATTAGCACAAGAAAAGTTGCAAGAAGAAGGTATAAGTGCTAGAGTTATA
AACATGTCCTCGATAAAACCTATAGACAAAGATTTAATATTAGAATCAGCAAAAGAAACG
AATGCTATTGTAACTGTAGAAGAACATAGCATAATTGGGGGATTAGGTTCTGCTGTAAGT
GAGGTAGTAGGAGAGTCTTGTCCAACCATTGTAAAGAAAGTTGGAATTAAAGATACATTT
GGAGAATCTGGTACTCCAAATGAATTGTTAAAAAAATATGAATTAACTTGTGATGACATA
ATAAAGACTGTTAAAGAAGCTATTATTGCAAAAAGAATGTAA
>Cdif_630_PROKKA_03747 tktA_2
ATGAGAGACCATAAAGGATTAAATGAGATTGCGCGTATCATAAGAAGAGATATAGTTTCA
ATGATACATAGAGCCAAATCTGGACATCCAGGAGGGTCATTATCAGTAGTTGAAATACTT
ACTGCGTTATACTTTGATGAAATGAATGTGGATTCTTCAAATCCTAAAATGGAGGATAGA
GATAGATTTGTATTATCAAAAGGACATGCTGCACCAGCATTATATGCTACATTGGCTGAA
AAAGGCTATTTTGATAAGGAAGAACTGAATGGATTAAGGAAGATAGGAAGGATGTTACAA
GGTCATCCAGACATGAAAGGTACGCCAGGTGTGGAAATATCTACTGGTTCTTTAGGTCAA
GGTTTTTCAGTAGCATGTGGTATGGCTATGGCATCAAAGTTGGATAATGCTCCGTGGAAT
GTGTATACTTTGCTTGGTGATGGTGAGGTTCAAGAAGGAATTGTTTGGGAAGCTGCTATG
AGTGCTGCACATTATAAACTTGATAATTTAATTGCTTTTTTAGATAATAATGGACTTCAA
ATAGATGGAGATATAGAAAGCGTAATGAGTTTAGGTTCAATAGTTGATAAATTTAAAGCT
TTTGGTTGGAATGTAATTGAGATAGATGGACATGATTTTGACCAAATATTTGCGGCTCTT
GATATAGCTAAATCAACAGTTAAAAAACCTACAATGATAGTTGCAAAAACTATAAAAGGC
AAAGGAATATCTTTTATGGAAAATCAAGCAGGATGGCATGGGACAGCTCCAAGTGATGAG
GAGCTAGAAAAAGCCTTGCTTGAATTAGGAGGTGCTGACAATGAGTAA
>Cdif_630_PROKKA_03748 ndoA
GTGAGTACTAATTGTGAAATAAAGCGTGGTGATTTATATTACGCTGATTTAAGTCCAGTT
GTTGGTTCAGAGCAGGGAGGCGTTAGACCTGTTCTGATAATACAAAATGATGTAGGTAAT
AAATATAGTCCTACAGTTATAGTATCAGCTATAACATCTCAGATTAATAAAGCCAAATTA
CCTACTCATGTAGAGATAAGTTCCAATGAATATGGGCTTAATAAAGACTCAGTAATTCTT
TTAGAGCAAATTAGAACTATCGATAAAAAGAGACTGAGGGAAAAAATTGGTTGTCTAGAT
GAAAATATGATGATAAAAGTAGATGATGGACTTCAAATAAGTTTAGGATTGTTTACTTTT
TAA
>Cdif_630_PROKKA_03749 ndoAI
GTGTACGATAAGAGTAAAGAAAAAATAGAAGTTACTTTACCTGACTCTCTGATTTCTGAA
GTTGATAGTATAGTTCAGATGGAGAACAGTAACAGAGAAGATTTTGCAAAAGCTGCTTTT
CAGTTCTATATAACTCAGAAAAAGAAAATTCATATTAAAGAATCTATGAAAACGGGTTAT
AGAGAAATGGGTCAAATTAATCTGTCACTAGCTGAATTAGGTATGACAGTTGAAGAAGTA
TCTTCTGATGATAAAAATGAAGGGAAGATTGCCCAAGGTGAGTACTAA
>Cdif_630_PROKKA_03750 alr
ATGCAAAAAATAACAGTGCCTACATGGGCAGAGATAAATCTAGATAACTTAAGATTTAAC
TTAAATAATATTAAAAATTTATTAGAAGAAGATATTAAGATTTGTGGAGTAATAAAAGCT
GATGCATATGGACATGGTGCAGTAGAAGTTGCAAAATTGCTAGAAAAAGAAAAAGTAGAT
TACTTAGCAGTAGCAAGAACTGCTGAAGGAATTGAACTTAGACAAAATGGCATAACACTT
CCTATTTTGAACTTGGGATATACTCCAGACGAAGCTTTTGAAGATTCTATAAAAAATAAA
ATAACTATGACAGTTTATTCTTTAGAAACAGCACAAAAGATAAATGAAATTGCAAAATCT
TTAGGAGAAAAAGCCTGTGTTCATGTTAAAATAGACTCAGGGATGACTAGAATAGGTTTC
CAACCTAATGAGGAGTCAGTACAGGAAATAATAGAATTAAATAAATTAGAATATATAGAT
TTAGAAGGTATGTTTACTCATTTTGCTACAGCTGATGAAGTAAGTAAAGAGTACACTTAT
AAACAAGCTAATAATTATAAATTTATGTCTGATAAATTAGATGAGGCTGGTGTAAAAATA
GCTATAAAACATGTATCAAACAGTGCAGCTATTATGGATTGCCCTGATTTAAGATTAAAT
ATGGTAAGAGCAGGAATAATATTATATGGTCATTATCCATCTGATGATGTATTTAAAGAT
AGATTAGAATTAAGACCAGCCATGAAATTAAAATCAAAAATCGGACATATAAAACAAGTT
GAACCAGGTGTAGGAATAAGTTATGGACTAAAATACACAACTACAGGTAAAGAAACAATA
GCTACAGTTCCAATAGGATACGCAGATGGATTTACTAGAATCCAAAAAAATCCAAAGGTT
CTTATTAAGGGAGAAGTGTTTGATGTAGTTGGTAGAATATGTATGGATCAAATAATGGTT
AGAATTGACAAAGATATAGACATAAAAGTTGGAGATGAGGTTATACTATTTGGAGAAGGC
GAAGTTACAGCTGAGCGTATAGCTAAAGACTTAGGAACTATAAACTATGAAGTGTTATGT
ATGATATCAAGAAGAGTTGACCGTGTTTATATGGAAAATAATGAGCTTGTACAAATAAAC
AGTTATTTGCTAAAATAA
>Cdif_630_PROKKA_03751 group_9749
GTGAGAAAAAAGTGGACCATAGTATGTATTATGTTCTTGGCACTGGTTATAATTGTAATA
GGATGCCAAAAACGACAGTCCACAAAAGAAGAAGTATACAAAGATTTTCAAAAGCAGATT
TCTGATATGAATTATTACAGTTGTAAAGCTGAAGTAGAAGTAGTTGGAAATAAAAGCCCA
CACAATTATGTTTTAATTCATACTTATAAAAAAACCGATAACTATAAATTAGAAGTAATT
TCCCCAAAACATTTAAAAGGGAAAAGTATAGAATATCAAGGTGATAAAATATTAGTTAAA
AATCCAAAGATTAGTGATGTAGTGGAGTTACCTAATACAGGAAAAAATAATCAATATCTT
TTTGTAGGAGACTTTATAAAAAACTATCTTCAAAATGAGGAGATGAAAGTAAAGTTATCC
AAAGGACATTTGGTTTTAGAGACTTTTATTCCTGGGGATAATAAATATTTTAACAAGCAA
GTATTATATGTAAATGCTGACACAAAAAATCCTGAAAAAATGGAAGTGTTAGATAAAGAG
GGAGTGCCAAGATTTACAGTAAAATACAAAGATTTTGAATACAGAAACTAA
>Cdif_630_PROKKA_03752 group_8951
ATGATGGATAAAACAGCAAAAGAAATAATGACAACAGATGTAATAGTAGCAAAACAAGAT
GATAGTATAGCAGATGTAGCTAATATGCTAATTGCAGAAAAAATAGGAGGTCTGCCAGTT
GTAGATTCAGAGAATAGAGTTGTTGGAATAATTTCTGAAACAGATATTCTTAAAAAAGAA
AAATATATAGAAGCACCTCTCTATATAAATCTATTACAAGGATTGATTTTCTTAGATGAC
TTAAAAAAAGTTGAAAAAGATATAAAACAAGTAGCTGCTTATAAGGTTGGAGAACTTATG
TCTAAAGATATAATAAAGGTTCATGAAGATGATAAGTTTGATGATGTAGCTAATGTAATG
ATTAAAAAATCAATAAACAGAGTTCCTGTAGTAGATGATGACAACAAACTTAAAGGTATA
ATTTGTAGATATGATATAATAAAAGCTTTATACAATGAATAA
>Cdif_630_PROKKA_03753 acpS
ATGAATATATTTGATATTGGCGTAGATATAATTGAAATTGATAGAATAAGAAAGGCTGTA
GACAAAAATAATAGGTTTTTGGAGAAGATATTTACAGATAGAGAAATAGAGTATTTTAAT
TCTAAGAATTTTAAAGCAGAAAGTATAGCAGGTAATTTCGCAGCCAAGGAAGCTATAAGT
AAATCTATAGGTACAGGAATTAGAGTGTTTAATTTTAAAGATATAGAAGTTCTCAGAGAT
GAAATGGGAAAACCAATAGTAAAAACTTATAATAATCTAGCAAAAATGTGCATAGATTAT
AATGTTTTAGAAATAAAAGTTTCAATATCACATTCAAAAGATTATGCTATAGCAAATGCG
ATAACCATAATTAAGGACTAA
>Cdif_630_PROKKA_03754 atpC
ATGGCCAGTGAATTTTCATTGAAAGTTGTAACTCCAAGTAATACTTTTTATGATGGAGAT
GTTGAAATGATAGTAGTTAGAACTACAAAAGGAGACAAAGGGGTGTTGAAAGGTCATATA
CCATTTGTTTCAGGTATACCTGTAGGAACTTTAAAGATAAAAAAAGAGGGAAGTTTTAAA
GAGGCGAAAATAGCAGAAGGATTCATTAATGTAACTCAAGATAAAACTGTCATATTGACA
GAATCTGCTGAGTGGATTTAA
>Cdif_630_PROKKA_03755 atpD
ATGGCAAATGTAGGTAAAGTAGTACAGATTGTAGGAGCTGTACTAGATGTTAAGTTTGAT
AGTGAACAAAGCCTACCTAACTTATTAAATGCGTTAGTAATAAAGTTAGGAGATAAAGAA
ATAGTTGCAGAAGTTGCTCAACATATAGGTGATGATACTGTAAGATGTATAGCTATGAGT
GCAACAGACGGACTTGTAAGAGGTATGGAAGTTGTAGATACAGGAGGGCCAATAAGTGTT
CCTGTTGGAGATGAAACTTTAGGTAGAATATTCAATGTTCTTGGAAAACCAGTTGATGGG
AAACCAGCTCCAAAATCTGCACCTAAATTACCTATACATAGACCAGCACCAGCATATGAT
GAACTAGAAACTACAGCAGAGATACTAGAAACTGGTATTAAGGTAGTTGACTTACTAGCT
CCATATCTAAAAGGTGGAAAAATAGGTCTATTTGGAGGAGCAGGAGTAGGAAAGACAGTT
CTAATACAAGAGCTTATAAACAATATTGCTAAGCAACATGGTGGTATTTCTGTGTTTTCA
GGAGTAGGAGAAAGAACAAGAGAAGGTAACGACCTTTATGGCGAAATGAGTGAGTCTGGA
GTTATAAATAAAACAGCTCTAGTATTTGGTCAAATGAATGAACCACCTGGAGCGAGAATG
AGAGTTGCTTTAACTGGACTTACAATGGCAGAACATTTTAGAGATGAGCAAGGACAAGAC
GTTTTACTTTTCGTTGATAATATATTCCGTTTCACACAAGCTGGTTCAGAAGTTTCAGCA
CTTCTAGGACGTATGCCATCAGCTGTTGGTTATCAGCCAACATTAGCTACTGAAATGGGT
GCACTTCAAGAGAGAATAACATCAACTAAGAAAGGTTCAATAACATCTGTTCAAGCAGTA
TATGTACCAGCAGATGACTTAACTGACCCAGCACCAGCTACAACATTCTCTCACTTAGAT
GCAAAAACAGTTTTATCAAGACAAATATCATCACTGGGTATATATCCAGCAGTTGACCCT
CTTGAATCTACATCAAGGATTCTTGACCCTAGTATAGTAGGAAAAGAACATTATGAAGTA
GCTAGAGGTGTACAATCAATACTTCAAAGATATAAAGAACTTCAAGATATAATTGCTATA
CTTGGTATGGATGAATTATCTGATGAAGATAAGTTAATAGTTGCACGTGCTAGAAAGATA
CAAAGATTCTTATCTCAATCATTCACAGTTGCTGAGCAATTTACAGGAAATCCAGGTCAA
TATGTTCCTGTTAAAGAGACTGTAAGAGGATTTAAAGAAATTCTTGAAGGGAAACATGAT
GACTTACCAGAGTCAGCATTCTTATTTGTAGGAACAATAGAAGACGCTGTTAGAAAAGCG
AAGGGAAGTATGTAG
>Cdif_630_PROKKA_03756 atpG
TTGGCAGGAGCTGGAATCAAAGCAATCAAAACACGTATGGGAACTGTTGAAAGTACAAAG
CAAATAACTAAAGCAATGGAATTAGTTGCATCTTCTAAGCTTAGAAAAGCAAAAGAAAAG
GCTGAAGATTCAAGAGAATATTTTAATACTTTATACAATACAGTAAAAGATATTGCCCAA
ACAACACGTGGAATTAGAAATGAATTTTTAAAAGAAAGAGAAGTAAAAAATAAATGCTAT
GTAGTAGTAGCTGGAGACAGAGGACTTGCAGGTGGATACAATTCTAATGTATTAAAGGAA
TCTGTCTCTCATATGAAAGGTAAAAAGGAAACCGTGATTACTGTTGGAAAGAAAGCACAT
GAATTTTTTTCTAAAAGAAACTACAATATAGCAAAAGATATAAATAGTGTTGAAGCTTGT
GGATATGAAGATGCGACAGAAATTTCACAAACTATTATTGACCTGTATAAAAAAGGTGAA
GTAGATGAAGTTTATATTGCTTATACAAAATTTAAATCTGCTTTATCACAAGAAGTTGAA
ATTTTGAAATTGCTTCCATTAGTCTTTGAAAAAGATACAGACGAACAAGGAATGGCAGTA
AAAGAAGAAAAACAAAATAGATCAAAAGTACAATATATACCATCAGCAGAAGCAGTTTTA
AGTTATATTGTACCTCAGTTTATATCAGGTACAGTATATGGTGGAATTTTGGAATCTTTT
GCATCAGAGCAAGGTGCTAGAAGAACTGCAATGGAATCAGCCACAGACAATGCGAATGAA
ATGCTATCTAATTTAGAGTTAAGTTATAACAGAGCAAGACAGTCAGCTGTAACTCAAGAA
ATAACAGAGATAGTTGGTGGAGTTGAAGCTCTAAAATAG
>Cdif_630_PROKKA_03757 atpA
ATGAACTTAAAACCTGAAGAAATAAGTTCTATAATTAAACAGCAAATAAAAAATTATGAG
AATAAAGTTGAGTTGACAGATACAGGTAGTGTTTTAACAGTTGGGGATGGTATAGCGAGT
GTATATGGATTAGAAAAAGCTATGTCTGGTGAGTTGCTAGAGTTCCCAGGTGAAATATAT
GGTATGGCACTTAACTTGGAAGAAGAAGTAGTTGGAGCTGTTATCCTTGGAGATGACAGT
GAAATAAAAGAAGGCGATATAGTTAAGAGAACTGGAAGAATAGTTGAAGTTCCAGTTGGA
GAAGCTTTAATAGGTAGAGTTGTAAACTCACTAGGTCAGCCAATAGATGGAAAAGGACCT
ATAGCGTACACAAAAACTAGACCAGTTGAATCTGAGGCACCTGGTATAATAGATAGAAGG
TCTGTTTATGAACCATTACAAACAGGAATCAAATCAATAGATTCAATGATACCAATTGGT
AGAGGTCAAAGAGAGTTAATAATAGGTGACAGACAAACTGGTAAAACATCTATAGTTATT
GACACTATACTAAATCAAAAAGGAAAAGATGTTATCTGTATATATGTAGCAATTGGACAA
AAACGTTCTACTATAGCTCAATTAGTTAGCTCTTTAGAAAAAGGTGGAGCTTTGGATTAT
ACAATAGTAGTTTCAGCAACAGCATCTGAATCAGCACCACTTCAATATATAGCACCATAT
GCTGGAGCAGCTATGGGTGAAGAATTTATGTACAATGGGAAACATGTACTTATAGTGTAT
GATGATTTAAGTAAACAAGCTGTTGCATATAGAGAAATGTCATTGTTACTTAGAAGACCA
CCAGGACGTGAGGCATATCCTGGAGATGTATTCTATTTACATTCAAGATTACTTGAAAGA
GCAGCTAAGTTATCTGATGAATTGGGTGGAGGTTCAATGACTGCCTTGCCTATAATAGAA
ACTCAAGCTGGTGACGTTTCTGCATATATACCAACAAATGTTATATCTATAACAGATGGT
CAAATATACTTACAACCAGAGTTATTCTATTCAGGTGTAAGACCAGCAGTTGACCCTGGT
ATATCAGTATCAAGGGTTGGTGGTTCTGCGCAAATTAAAGCAATGAAAAAAGTTGCAGGA
ACATTAAAACTTGCATATTCACAATATAGAGAACTTGCAGCATTCTCACAGTTTGGTTCT
GACTTAGATGAAGATACTAAGAAGAGACTTGCTCAAGGTGAAAGAATCGTTGAGATATTA
AAACAAGGTGAGCATCAACCAATAAAAGTTGAAAATCAAGTTATGATAATATATGCTGTT
ATAAATAATCATTTAGAAGATATTCCGATAGATAATATAGCTAGATTTGAATCAGAATTG
TATGCATTTGTAGATAATAATTATCCGGAAATATCAAGAAAAATATTAGGTGGAGAAGAC
TTCACTCATGATTTAACAGATGCAATAAATGAATTTAAAGAAAAGTTTGTTGTTGAAGTA
TAA
>Cdif_630_PROKKA_03758 atpH
ATGATAAATGTAATAGCAAATAGATATGCCGAAGCCCTATTTCAATTAGGAGAAGAAGAA
AATTCAACTGATGTCTTATTCAAAGAACTAGAAAAAGTAGTAGATATGATGACTAAAGTT
AGTAAAGATTTCTACAAAGTTTTAAAATCACCATTAGTTTCAAAATCAGAAAAGAAAAAC
TTGGTAGAAATTATTTTTAGTAAGGAAGTAAGTTCTAACATAAAAAACTTTTTAAAAGTT
TTAGTAGATAAAGATAGAATATCATATTTAGAAGATATCGAATTAGCTTATAAAGAATTA
TTAAATAAGAAAAACAATGTAATTGATGGAGTAGCAATAAGTGCTATTCCAATGAGTGAA
ACAGATATTAAAGAACTTGAAGTCAAACTTTCAAATAAATACAACAAAAATGTTACTATA
GAAAATGTTGTTGACAAGACTATACTAGGGGGAGTTCTAGTTAGAATTGGAAATGAACAA
ATAGATGGCACTGTGAAAACTCGTCTTGATAAGATGAAAGAAAAGCTATCTGAAGTAATA
TCTTAA
>Cdif_630_PROKKA_03759 atpF
ATGGAAAAAGCACTAGTAGGTATAACGTGGGAATTTGTGTTCCAAATTGTTAATACTTTT
ATAATATTTTTACTTCTGAGAAAGCTTTTATTCAAGCCAGTATTAAATATAATTGAATCA
AGAGAAAATGATATTAAAAGTGATTTGGCAGAAGGCGAAAAAGCAAAAAATGAAGGTTTA
GCTCTGAAAAAAGAATATGAGTCAAAAATCAATTTTGCCAAAGATGAAGGTCAAGAAATC
ATAAAACAAGCAACTATAAGAGCAGAGCAGAAATCAGATGATATAGTAAATACTGCAAAG
AAAGATGCTCTTGATATAAAAGAAAAAGCAAACAAAGATATAGAACAAGAAAGACAAAAG
GTTATAAATGAAATCAAAAATGATATATCTAACATAGCACTACTTGCAGCATCTAAAGTT
ATTGAAAAAGATTTAGATAAATCTAAACATGAAGAATTGATAGAAAACTTTATAAAAGAG
GTAGGGGAAGCTAAATGA
>Cdif_630_PROKKA_03760 atpE
ATGGAAACAGCAATAGTAGCGGCAGCATCAGCAATAGGAGCAGGGATAGCAGTTGCAACA
GGTATAGGTGCAGGTATAGGTCAAGGTATAGCAGCAGCTAAAGCTGCAGAAGCAGTAGGA
AACCAACCAGAAGCTAAAGGTGATATAACATCAACTTTATTACTAGGAGTTGCTATAGCA
GAGTCTTCAGCAATATATGGTTTGGTTATATCAATAATACTTCTATTCGTAAATCCATTC
TTTAAATACTTAGGAATGTAG
>Cdif_630_PROKKA_03761 atpB
ATGAATCAAGCGCATTATTATCTCATAGGAAACTTTAAGATTAGTGAAACAATACTAGTA
AGTTGGGGAATAATGGCCTTTTTAGCGATAGCATCTTATTTTTTGACTAGAAACTTAAAA
AAAGTTCCAACTAGTAAAGTTCAAATATTCTTAGAATTTGCAGTAGGTGGTCTTGCTAAA
ATGGTTACAGATGTTATGGGTAAAAATACAGTAAAAAGAATGCCATATATGATACCATAC
ATAGGAAGCTTGTTTTTATTTTTCGCATGTTCAAATTTAAGCCCATTACTTGGATTAAGG
TCACCAACAACCGACTTAGACACAACTGCTGCATGGGCAATGATTACATTTTTTATGATT
TATTTTGCAGGAGTTAAATTTAAGGGGTTATCATACTTTAAAGAATTGGCTCAACCACTT
GCCATAATGTTACCAATCAATATTATAGGTGAGTTAGCTAGACCAATATCATTAAGTTTC
CGTCCATTTGGGAATATTTTAGGTGGAACAATAATAATGGGTCTGTTTTATCAACTTTTA
GGTTTTATATCTAGTTTAATACCAGGATTATCAATACCAATTGGAGAAATATTAATACCA
GTCCCATTACACTTGTACTTTGACTTATTTGCAGGATTGTTACAAGCATATATATTTATA
ATGTTAACAATGGTATTTATATCAAGTGCAGGAGAGTTAGATTAA
>Cdif_630_PROKKA_03762 group_9928
TTGGATATAAAATTACTTAACCAGGTAAGGTCAGTAACAAAAGGTATAGTAATATTTGAT
GTAGTTTTAATTGTGCTAATGTTGATAACATCAACATTAAGTAAACCAGTATTATTAGGA
CTTATATTTGGCTCTATAATAGCTATGTTAAATTTTAGATTATTGGCGATATCACTGGAA
AAATCAGTGACATTTCCTGCTGGGAAGGCACAAGCTTATGCATCAGCACAATATGCTGTT
AGATTATTTATAATGGCAGTTGTTCTAATTGCATCAGCTACAGTACCACATTTAAATATA
ATCGGAACAGCATTGGGATTATTGAGCACAAAGTTTGTCATATTATCAAAAAACTTTATA
AATAAATTAAAGAGGAAGGAGGCATAA
>Cdif_630_PROKKA_03763 group_9888
ATGAGTAAAAGAAATACACATACAGAAATTGCAAAGTTGTTTAGTTTAATAAGTCAAATA
GGATTGATGATTGTAATATCAATATTAGGATGTACTTTCTTAGGAAAATTTTTAGATAGT
AAATTGAATACTACTCCAGTTCTGACAATAATATTTTTATTGTTGGGTGTTGGAGGTGCT
TTTAGTGGTGTTTATAAAACTCTAATAGTATATACACGAAGGAAGTGA
>Cdif_630_PROKKA_03764 tadA_2
ATGAGACCATCATGGGATGAATACTTCATGGAAATTGCAGAAGTAGTGAAAAAGCGTTCA
ACTTGTATTAGAAGACAAGTAGGAGCTGTAATTGTAAGAGACAAACAAATATTAACAACT
GGATATAATGGTTCTCCGAGAAATCTTGAACACTGTGAAAATATTGGATGTAAGAGGCAG
GAATTAAATATTCCCTCAGGAGAAAGGCATGAATTATGCAGAGCATTACATGCTGAACAA
AATGCGATAATACAAGCTGCTCATAATGGTATTAGTGTAGATGGGGCAACTTTGTATGTT
ACTACAAGACCTTGTGTTTTGTGTGCAAAAATGTGCATAAATGCAGGTATATTGAAAATT
GTTTATGAAGGTGATTATCCAGATGATATGTCTACAGAATTATTAAAAGAAGCAGGAATA
GAACTCATAAAATTTTAG
>Cdif_630_PROKKA_03765 group_5275
ATGAAGAATTGTATAGTAGTAAGAGGGGCTGGAGATTTAGCAACAGCAGTTATTCATAAA
TTACACAACAGTGGTTTTAAAGTAGTTGCGTTAGAAATAGAAGAGCCATTAGCTATAAGA
AGGCAAATTTCTTTTTGTGAGGCTGTTTATGAAAAAAAAGTAACTGTTGAAGGTGTAGAA
TGTATATTTTGCAATACTGAAAAAGAAATAGAAGAAGTTTTATCTCAACATAAAGTAGCC
TTGATTATAGACCCAAAAGGAGAAAAATTATCTAAATTAAATCCAATCGTTTTGGTTGAT
GGAATACTCGCTAAGAAAAACTTAGGTACAACTAAAGATATGGCACCACTTACAATAGCT
TTAGGTCCTGGATTTTGTGCAGGAGAAGATGTAGATGTTGTTATAGAGACAATGAGAGGT
CATAATCTAGGAAGAATAATAACTAATGGTAGAGCAGAAAAAAATACAGGAGTACCAGGA
GCAATAAAAGGTTTTTCTAAAGAGAGAGTTATGCATTCACAGTATGATGGTATAATGGAA
AATGTATGTAAGATAGGTGATATAGTTGAAAAGGGAGACCTACTTTGCTATATTAATAAT
TATGAAAAAAAACATGAAGTTAGAGCAACAATATCTGGAGTCCTTAGAGGTTTATTAAAG
GATGGAGCAAAGGTAAACAAAAATTTAAAAATACTAGACATAGACCCTAGAAAAGAAGAA
GTTAAGAATGCTTTTACAATATCAGATAAAGCTAGATGTATAGCTGGAGGGGTTTTAGAA
GCCATACTAAACAATGGGATTTATCCCCAAAATTAA
>Cdif_630_PROKKA_03766 upp
ATGAGCAAAGTGGTAGAGACAAACCATCCATTAATACAACATAAATTAACTTTAATGAGA
GATAAAAATACTGGTTCTAAAGACTTTAGAGAGCTTTTAACTGAAATTGCAATGTTAATG
GGGTATGAAATAACAAAAGATATACCATTAAAAGATGTAGAAATAGAAACTCCTATTCAA
AAAACATCATCTAAAGTAGTTGCAGGTAAAAAATTAGCAATAATTCCAATTTTAAGAGCA
GGTCTTGGAATGGTAGATGGATTAGTGAGCTTAATGCCAGCAGCAAAAGTTGGACATGTA
GGACTATATAGAGACCCAGAAACATTAAAACCAGTTGAATATTATTGCAAGCTTCCTCAA
GACATAGGAGAAAGAGATATAATAGTAGTTGACCCTATGCTTGCAACAGGGGGTTCTGCT
GTAGCAGCTATAGATTTACTTAAGTCTAAAGGAGCTAAAAGTATAAAATTAGCTAATTTA
GTAGCTGCACCAGAAGGTATAGCAGAAGTGCAAAAATATCATGATGATGTTGATATATAT
GTTGCATCAGTTGACGAAAGATTAAATGAACATGGATATATAATTCCTGGTCTTGGTGAT
GCTGGAGATAGATTGTTTGGAACTAAATAA
>Cdif_630_PROKKA_03767 ywlF
ATGAAGATAGGATTAGGCTGTGACCATGGAGGATATAATTTAAAAAAAGAAATAATAAGC
TATTTAGAAAGTAAAGGTATAGAATGTGTAGATTATGGAACTAATAATGCTACAGATTCT
GTTGATTATCCTGTTTATGGAGAAATAGTTGCAAATTCAGTTATAAATAAAGAAGTAGAT
TATGGAATATTATGTTGTGGTACAGGGATAGGAATATCTTTAGCTGCTAATAAGGTTCCT
GGGATAAGATGTGCAGTTGTATCAGATGTATTTTCTGCAAAAATGTCAAAAGCACATAAT
GATGCAAATATGTTATCATTAGGCGAAAGAGTTTTAGGAAAAGGTCTAGCACTTGAGATA
GTTGAAGCATGGATTAATACGGATTTTGAAGGTGATAGACATGCTAGAAGAGTAAACATG
ATTAAATCAATAGAAGAAAAACATAATAAATAA
>Cdif_630_PROKKA_03768 ywlE
ATGAATATACTTATTGTGTGTACAGGTAATACTTGTAGAAGTCCTATGGCTGAGGCTATA
CTAAGGAAAGCAATTAAAGAATCTGGAAGAAGTATTGAAGAATATTCTATATCATCAGCA
GGTATATCTACAGCAAATGGAATGGGTGCTTCTGAAAATTCTATAGAAGTACTAAAAGAA
ATCGGTATAGACTTATCAAATCATAGAAGTAAAGTAATTACTAAAAAATTAATTGATGAA
TCAGATATAATACTAACAATGACTAAATCTCATAAAGAAATTTTAGTACAAGCAGTTCCA
AAATGCAAAGAAAAAGTGTATACTTTTAAAGGGTTTGCAAATAAAAATGAGGAAGATATA
TCTGACCCATTTGGTGGAAATTTGGATATTTATAGAAGCACTATGAGAGAAATAATGTAT
TCTGTCAACGAAATAGTAAAAAAAATATGA
>Cdif_630_PROKKA_03769 ywlC
ATGAAAACTATTATAAGTAATATTGATATAAATAATATTGATTATGAGGAAATAAAAATA
CAAGCAAAACTTCTTAGAGAAGGTAAAACAGTTATTTTTCCAACTGAGACAGTATATGGG
TTGGGTGCAAATGCATTAGATGAAAATGCAGTAAAGAAGATTTATGAAGCTAAAGGAAGA
CCTAGTGACAATCCATTGATAGTCCATATATATGAAAAAGAAGAAGTATATGACTTAGCC
AAAGATATAAGTGATAAAGCTAAACTTGTTATAGAAAAGCTTTGGCCAGGACCTATAACA
ATTATATTAAATAAAAAAGATATAATTCCATACAAAACTAGTGGAGGGCTTGATACAGTT
GCAATAAGGATGCCTTCTAATGTTATTGCCAGGGCAATAATAAAAGAAGCTGGTATACCT
ATTGCAGCTCCTTCTGCAAATATCTCAGGTCGCCCATCTCCAACAAAAGCAAAACATGTA
TATGAAGAGATGAATGGAAGAGTGGATGGAATAGTTTTAGGAGGAGACAGTAATTTTGGA
TTGGAGTCAACTGTATTGGATTTAACAGAAGAGACTCCTATGATACTGAGACCAGGAAGT
ATAACTAAAGAAGTTTTAGAGGAACTTCTTGGAGAAGTAAAGCTTGACCCATCATTAAGT
AAAAAAGAAGATAATCAAAAAGCTAAAGCTCCTGGAATGAAATATAAACATTATTCTCCA
AATGCAGATGTATATATAATATCTGGAAAAAGAGAAAATGTAGCAACAAAGATTAATGAT
ATGATAAAATCTAATAGAGACAAAGGTCTAAAGACAGGTGTAATGTGTATTAGTAGAAAC
CGAGAGTTTTATGATGGAGAAGTAATCGATTTAGGAAACTCTCTTGAAGAAGTTGCAAGT
AATCTGTTTGATGCTCTTATAGAAATGGACAAAAAGGGTGTTGATGTCATATATTCAGAA
GAGTTCCCTAAGACTGGAGTTGGACAAGCAATTATGAATAGACTACTGAAGTCAGCAGGA
TACAAAGTGATAAAGGCTTAA
>Cdif_630_PROKKA_03770 zupT_2
ATGATACTAAAAGTAACAATAATTGGGCTTTTGGCAGGTGTTATAGGGACAGGATTAGGA
GGAGTAATATCAGCCATTTTTAAAAGAGAGGTCGATAAATATCTAAGTTTTTTTATGGGA
TTATCTGGTGGAATAATGTTGGCTGTAGTGGTGTTTGATTTAATGAAAGAATCCATGGAC
AAAATGGGGATAATCAATACAGTTATATTTACATTTGTTGGAGCTCTCATAACTATGTAC
ATAAAAACAAAATTAGATGTGTCTGGAAATATGGCATCTGGATATCTTATATTCATAAGT
ATATTACTACATAATTTACCAGAAGGACTAGCCATTGGTTCTTCTTTTATGTCAACTGAA
AGTTTAGGTATTACACTTGCTATAGTTATAGGTCTACATAATATACCAGAAGGGTTAGCT
ATGGCATTAGGCTTAGTTTGCAATAAAATGAAACTAAGTAAAGTTATTTTGTTTACTGTA
ATAGCTGGATTACCTATGGGTCTAGGAAGTTTTTTAGGTGTTTATTTTGGAGGAGTATTT
ACTTCTCTTATAGGAGTATTTCTTGCTACAGCAGGAGGTACTATGATGTATGTTGTATTG
GAAGAAATTTTTCCACATTCAAAAAGTGTGTATTGTATAATTGGTTTCTTGTTAGGTACA
ATGATTGTAAATTATATATAA
>Cdif_630_PROKKA_03771 prfA
ATGTTAAAAAAATTAGAGGTATTGGAAGATACATATAAAGACTTAAGTGAAAAAATAGGT
GATCCGGATGTAATAAATGATCAAAAAGTTTGGCAGAAATATATAAAAGAACATGCTGAC
TTGGAACCTATTGTTATGAAATACAGAGAGTATAAAAGCGTTTTAGATAGTATAAAAGAA
TCAAAAGAAATTTTACAAGAAGAGTCAGATGAAGAATTAAGAGAATTAGCTAAAATGGAG
TTAGCTGAGATGGAAGAAAAAGTAGCACCTCTGGAGGAAGAAATAAAAATACTATTATTG
CCTAAAGACCCTAATGATGATAAGAACGTTATAGTTGAAATTAGAGGTGGAGCTGGAGGA
GATGAAGCAGCTCTATTTGCTGGTGATTTATTTAGAATGTACTCAAGGTATGCTGAAAGA
AGAAGATGGAAAATAGAATTATTGAGTGCAAGTGATACTGGAGTTGGTGGATATAAAGAA
GTATCTTTTATGATAAAAGGTAAAGGTGCTTATTCAAGATTAAAGTATGAATCTGGAGTT
CATAGAGTTCAAAGAATACCATCAACTGAATCTGGTGGAAGAATACACACATCAACTTCT
ACTGTTGCAGTATTACCAGAAGTTGAAGATGTAGAGGTTGAAATAAATCCAAATGATTTA
AGAATAGATGTTTTCCGTTCTTCAGGTAATGGAGGACAAAGTGTCAATACTACTGACTCT
GCTGTTAGGGTAACACATATACCTACAGGTGAAGTAGTATCTTGTCAAGATGGAAAATCA
CAATTAAAAAATAAAGAGCAAGCTTTAAAAATATTAAAAGCTAGACTTTACGATAAAGCA
TTGGCAGAACAACACAAAGATATAGCAGCAGAAAGAAAAAGCCAAGTCGGAACAGGAGAC
AGGTCAGAAAGAATAAGAACATATAATTTCCCTCAAGGTAGAATAAGTGACCATAGAATA
AATTTAACTTTATATAAGTTAGATGCATTCTTAGATGGAGATATAGATGAAATGATAGAT
GCTTTAATTACTGTTGACCAAACAGAAAAAATGACTGCAATATAA
>Cdif_630_PROKKA_03772 prmC
ATGACGATAAAAGATATAATTATTAAATATTCAGATAAACTAAAAGATATAAGTGATACT
CCAAGATTAGATACAGAGTTATTGTTACAAAAAACATTGGGTGTTGATAGATTATATATT
CACTTAAATCTGAATAAAGAGCTAACTGAAGAACAAAAAACAAAATTTATGGGTTTTGCA
GAAGAAAGATTAAATGGAAGACCAATAGCATATATAGTTGAAAATAGGGAGTTTATGGGA
TTAGATTTTTTTGTTAAGGAAGGCGTATTGATTCCAAGACCAGATACAGAAACTTTAGTA
GAAGAAATAATTGAAATATGTAGAGAAAAAAAAGATGTAAGTATATTAGATATAGGAACT
GGTTCTGGAGCTATTACAATAAGTTTAGCAAAGTACATTGAAAATTCTAAAATCATGTCT
TTTGATATATCAGAGACAGCATTAGAAATAGCTAAAAAAAATGCTATTATAAATGAAGTT
GGTGAAAAAATAAAGTATATTAATTCTGATTTATTTACAGCAATAAGTGATAGTAACATA
AAATTCGATATCATAGTTTCAAATCCACCATATATTAAAAAACAAGATATAGAAACTCTG
CACAAACAAGTTAAAGATTATGAACCATATAATGCTCTTGAAGGTGGAGAAGATGGATTA
GACTTTTATAGAAGAATAACAGAACAAGGTAAGAAATATTTAAATAAGTGTGGAATATTA
GCATATGAAGTTGGTCATAATCAAGCTGAAGATGTAATAAATATTATGAAAAGTAATGGA
TATAAAAAAATATACACAAAGAAGGATATTCAAGGCATTGATAGAGTTGTTATAGGTTAC
AATATATGA
>Cdif_630_PROKKA_03773 group_9285
ATGGCAAAACAAGCTGTAGGTGGGCAAGCTGTTATTGAAGGTGTAATGATGCAGTCAAAA
GACAAAAGAGCGGTAGCTGTTAGAAAAAGTGACGGAGAAATAGCACTAAAAGAAGATAGA
ATAAAAAGTTGGGTAAGAGATAAGAATATAGATAAGATACCTTTTGTTAGAGGTTCTTTT
GTTATGATAGATACAATGATTCAAGGCATAAAAAGCTTAAACTTTTCTTCAGAGTTTTTT
ATGGAAGAAGCTGAAGAGGATAAATTTGATTTATTTATAAAGAAAATTTTTAAAGATAAG
GCAAATGATATAATTATAATATTTTCATTGGTCATAGCAATGTTACTTTCTGCTGGATTA
TTCATTTTTATACCTACATTGGTAGGAGGAGCTTTTTCTAAAGTAATGCCTAATGATTTT
ATGCTTAATTTAATAGAAGGAATCATAAGGATAGCTATATTATTTGCATATATAGTATTG
ATTTCACGAAGTAAGGATATAGAAAGAGTCTTTCAATATCATGGAGCAGAACATAAATCT
ATATATTGCTATGAAAATGATTTAGAACTTACAGTAGAGAATGCTAGAAAATTTAAAAGA
TTACATCCTAGATGTGGTACAAATTTCCTATTTATAGTTATGGCTGTATCAATAATATTG
TTTGCATTTTTTGGTTGGCCAAATCCAATTCTTAGAATATTTATGAGAATTATATGTGTG
CCTATAGTAGCAGGTTTATCTTATGAGGTAATTAGAGTTCTTGGGAAATATGATAATGGA
TTTACTAAAATTATTGCATATCCAGGAATGATGTTGCAATATTTTACAACAAAAGAGCCT
GATGATGAGCAATTAGAGGTTGCTTTGGAAGCATTGAAAGCAGTAGTAGATTAG
>Cdif_630_PROKKA_03774 rpmE
ATGCAAAAGGAAATACAACCAAAATACAATCCAGTTGAAGTGCGTTGTGCTTGTGGGAAC
ACATTTGTTGCTGGTTCAACTAAGGACGAAATAAAAGTTGAAATATGTTCAGAGTGCCAT
CCATTCTATACAGGAAAACAAAAGAACATAGAAAAAGGTGGAAGAATCGACAAATTCAAG
AAAAGATTCAAAATGGACTAA
>Cdif_630_PROKKA_03775 group_9123
TTGATTTTAGATGATAAAGTATTAGAAGGATTAGGTAGTAAGACCTTAGTTGAGCTACGA
GAGATAGCTAAAGAATTAAAAATAAAATCAATTACTACATATAAGAAAAATGAGTTAATT
GAGATTATAAATTCCAAAAGTAAAAATGAGGAAAAAGTAAACGAAGAGACTAAAGAAAAA
AATGAAGATATTAAAGAAGACATAAAGAATAGAAAAGAAAATATAGAGCGTGAAAGTATA
GAAAAAGAAGTTGAATATAAGAGCCCTACCAAATCATACAACAAGAAAGAAATAGATACC
CAAAATATTTCCCAAAACCAAGAACATAGAAATCAAAGAAATGACTATAATAAGACAACG
AGTGTAAATGATAGTAATAAGTCATCAAATATATCTAATAGAATGGTCAGAAATAATAAT
AAAAACTATTATATGCCTAAACAAGTTGATGAATCTAAGATAGTAGATGAATTTAACACA
TCAAAAGAGGATGAAGTAGTAGGTGTACTTGAAATTCTACCAGATGGATTTGGTTTTTTA
AGAGGTTCAAATTATTTGTCTACTGAAGGAGATGTTTACGTTTCACCATCTCAAATAAGA
AGATTTAATATGAAAACAGGAGACAAGATTAAGGGAATAACTAGACATCCAAAAAGTGGA
GAGAAATTTAGAGCACTTTTATATGTTCAAAAAATAAATGATGAAAACCCTGACACAGCT
ATACAAAGAAATGCGTTTGAGACATTAACACCAATATTTCCAGAAGAACGACTTACACTG
GAAACTAATAGAAATGAAATAGCTACAAGAATTATAGATTTAATTTCACCTATAGGAAAA
GGACAAAGAGGATTGATAGTAGCACCTCCAAAAGCTGGGAAAACAGTTCTTTTAAAAAGC
GTTGCAAATAGCATAGCTAAAAATCATCCAAATGTTGAACTTATAGTACTCCTTATAGAT
GAAAGACCAGAGGAAGTTACTGATATGAAAGAATCTATTGAAGGAGACGTTATATATTCC
ACTTTTGACCAAGTATCAAGTCATCATGTCAAGGTTGCAGAGATGGTGTTAAATAGAGCT
CAAAGATTAGTTGAACATGGTAAAGATGTAGTAATTTTACTAGATAGTATAACTAGATTG
GCAAGGGCATATAACCTTACAATATCTCCTACAGGTAGAACTTTATCTGGAGGTATTGAC
CCTGGTGCACTTCATGGACCTAAAAAGTTCTTTGGTGCAGCAAGGAATATTAGACAGGGT
GGTTCTTTGACAATATTAGGAACAGCATTGGTTGAAACTGGTTCTAGGATGGATGATGTA
ATATTTGAGGAATTTAAAGGTACAGGAAATATGGAGCTACATTTAGATAGAAAATTAGCA
GAAAAAAGAATATTCCCTGCAATAGATATTTACAAGTCTGGTACAAGAAGAGATGATTTA
TTGCTTGATGATGAAGAAAAGACTGCTCTTTGGAGATTAAGAAGAGAAATGAGTAATAAT
TCAGTAATGGAAATTACAGATAAAGTCATTGAACTTATAAAGAGAACTAAGGACAATAAA
GAGTTTGTAAAATCAATAAAGAATTTGTAA
>Cdif_630_PROKKA_03777 gtaB_2
ATGCAAGTTAAAGTTAAAAAGGCTGTAATACCAGCAGCAGGTTTAGGAACTAGATTTTTG
CCAGCTACAAAGGCACAACCAAAAGAGATGTTACCAATAGTTGATAAGCCAACTCTACAA
TACATAATAGAAGAAGCTGTGGCCTCAGGAATAGAGGAAATACTAATAATAACAGGTAGA
AATAAAAAATCTATTGAAGACCACTTTGATAAATCTGTAGAATTGGAACTTGATTTAGAG
AAAAAAGGTAAGAAAGAATTGTTGGAGGTAGTACAAAACATATCTAACATGATTAACATA
CATTATATAAGACAAAAAGAGCCAAAAGGGTTGGGAGATGCAATTTATTGTGCGAGGCAT
TTTATAGGTGATGAGCCGTTTGCAGTAATGTTAGGGGATGATATTGTAGATAATGATGTA
CCTTGTCTAAAACAACTAACAGATGCATATGAGGAATATAGAACTACAATATTGGGTGTT
CAAAAGGTAAATCAAGAAGATACTAATAAATATGGGATAATAGAAGCAAAAAATATAGAA
GGTAGAGTTTACAAGGTAAAAGACATGGTAGAAAAGCCAGAGTCAGGAAAAGCTCCTTCA
AATATTGCTATTTTAGGTAGATATATAATAACTCCTGAAATCTTTGATATTCTTAAGGAT
TTACCACCAGGTAAAGGTGGAGAGGTACAACTTACAGATGCTTTAAAAATATTATCTAAG
AAAGAAGCTATGTATGCATACAATTTTGAAGGCAAGAGATATGATGTTGGGGACAAGCTA
GGATTTTTAGAAGCTACTGTTGACTTTGCTCTAAAGAAAGAAGACCTTAAGGAAGATTTT
ATAAAATATTTGAAACATGTATGTAGTGAATTTGATAAAAATAACAATGTGTTATACAAT
AATACAGATGAAAAAATAGATTTAATTGAAGTCAATGAAGCTAGAGAACTTGAAATTCAA
AAATAA
>Cdif_630_PROKKA_03778 pepF1_2
ATGAATAGAAAATTGTGCAAAGCAATAATACCTTTATTTATTTCTATTTTTTGCATGTTA
ATAATAAGTATAAAAGCTGACCAAGGATATCAAAAGAATAATGACAGAGCAATTACTGTC
ATGAATAATAATGATACTGAAGATGATGCTGAAAAAAAACAAGAAATAGACTATGAAAAA
ACATGTTGGAATTTGCAATCTTTGTTTAAAAGTGATGACCAATGGAAAAAAGAACTTAAG
AGTTTTGATAAAGATACTAAAGAGTTGAAAAATTACATAGGTAAAGTAACAAAATCGCCA
ACACATTTGTCTTTTGCCTTAAACATTAAAGAAAAACTTGATATAAGACTAAATAAACTT
TCTGCCTATGTAAAATTAAAACAAGATACTAATAAAAATTCGTATAAGTACTTAGATATG
AATGATAGTATGAGTAAATCCTATGGGAATTATATGGGGATTTGTTCAGATTTAGAGTTA
GAAATACTAAAATTATCAAACAAAGATTACAAGAAAATTATTTCAAATAAAAATATAAAT
AGGAAATATGGTGCATATTTAAGAGATATAAGAAGGAATAAAGTACATTATTTGGATGAT
AAATCAGAAGATATTCTAAGCAAAGTATCTTCAATAAGTAGTCTTCCAAGCCAAGTATAT
GAATTATTTAGAAATATGGATAGAAAAACTAATTTGACACCAGCTCAATATGCGAGTGAA
TTAGAGTCATCAGATAGAGAAAATAGAAAAAAAGCTTATCAAGATGAACTTATAACTTAC
AATGATAATATAAATACAATTGCAGGTTTAATTACTGGTCAAGTTAAAAAGAATATTTTT
TATTCTCAGGAAAGAGGTTATGAGTCTTCTTTAGAAATGTACCTGGAATCTGATAATGTA
GATGAAAAAGTATACAATAATTTGATAAGGACTGTAAATAGTAATATGGACAGTCTACAC
AAATATATAGATTTAAGAAAAAAAGTATTAAAATTAGATAAGGTTCATTCATATGATATG
TTTGTGCCTATGGTTAAGGCTGTTGATAATAATATTAATTATGAAAAGGCACAAAGTATA
GTATATTCAGCGTTGTCACCTTTAGGAAAAGAATACAATGATGTAGTATATAAAGCTTTC
AATGAAAAATGGATAGATGTTTATTCACATGAAAATAAAGTAAGTGGTGGATACTGCTTA
TCTGTTTATGAAAATCATCCATATATACTTTTAAATTATAATAATTCATTAGGTTCAGTT
TCGACTTTATCACATGAGCTTGGACATGCTGTATATGAATACTTAAGTTCTAAGAATCAG
AATTATTTTAATTCAAATCCGTCTATATTTACTCACGAAGTTGCATCTACAACGAATGAA
GCATTACTTTACGAGATGCTTATAAAAGAAGCTAAAGGCAATGATGAAAAAGCTTATTAT
ATAACACAGTATTTAGACTTGATAAAAGATACTCTTTATACACAAACTATGTATGCTGAA
TTTGAAAAAACTATACACGAGTTAGTAGAAAAAGGAAAAAGTGTAAACGCATTAGTATTA
AATGATGTTTGGGGACAACTTCTTAAAAAATATTATGGACAAAGCTATGAATTAGACCAA
TTATCTAAGGTCGGATGGGCTAGAATCCCACATTTTTATAATAGTTTCTATGTCTATAAA
TATGCTACAGGTTGTAGTGCAGGAGTAAGTTTTGCCCAAGACATCCTAAAGAATGGTTCA
GATAACTATATGAGCTTTCTTAAAAAGGGAAGTTCAGATTATCCAATAAACTTGTTAAAA
TCAAGTGGCATAAATTTAACTAATACAAAACCCATAGAAAATACAATCAAAAAATTTGAT
AGTTTAGTAGCAGAACTTGAAAAGCTATTATAA
>Cdif_630_PROKKA_03779 spoIIE
ATGCAAAGAAGTGTAGCAGTTGTGAAGAATAAGACTGTAAAACCAAATGTCATAAAATTA
ATAAGCGGATATATTGATTTTACTACGGCGGCATTCGCTGTGATGGGATTTTTACTTAGT
AGGTCTATTATAGTAGACTCTGTAGCTCCTTTAGGAATTGCCTTTTTTATATGTGCATCA
AAGATTGATAAGTACAAGATACCTGTATTCATATCAACATTATTAGGAATATTGTTATCA
TCTAATGATTTTGGAAATGTAGCAAAATATGCTGTGTGCCTTACAATATTTATGGCTATG
AATAAAAAATTAAAATTATCAGATTCAATTGCTAAGGTTGCATTTATAGGTGCAATAATA
CTACTTCCAATCTCCATGGGACAAGCTTTCTTTTCAAATAGGTATGTATATGGTCTTCTT
ATAGCAGGAGTAGAAGCAATAATAATGTTTATATCTATATATGTGTTTTCTTATGGGATA
GGTTTAATGGCCAATGTCAACAATAGGATGTCTGTACGGACAGAAGAAGCCATATCAATA
AGTTTACTGCTAACCTTTAGCATAATGGGAATAGGAGATATATCTCTGTTTGGAATATCA
ATAAGGACCATTTTATCGACCGTATTGATATTGCTGACCTCAATAGTAGGTGGAGCTACC
ATGGGAGCATCTAGTGGTGTAATTATTGGTGTAGCATCCATTTTAAATAATATGACATCA
GCTGTTTATATGGGGATATATTCTTTTTCAGGATTAATAAGTGGAGCATTTAATAAAATA
AATAAATATTTCTGTATACTAGGATATATTCTAAGTTGGACAATAATATACCTATATACT
TCTGGTATTACTTCTAATATGATGCAATTAAGAGATATACTATTAGGTTGTTTGATAGTA
CTAGTATTGCCAGAGCGATTATTTAATAAGATTGAAAAATTAATAAAAAGTAATGTGGCT
TCAAATGAAATCGTATACGATTATATTATGAGAAGCAAAAACCTAACTAATAGCAGATTG
AACAGTATTTATAAAACTTATGATGACCTTGCAGATACATTTGATAAGATAAGAGAAAAA
GACAAAGTGCTAGACCAAAGAGACATAGCTAATGTAATAGATATGATTCATAATGATGAA
TGTAAAAGTTGTAGTATGAGAAGAATGTGCTGGGAGTCAAGATTTAATCATACATACACT
ATGATATATAACATTCTTGAAAAAATTGAGGAGAAAGGGGAGTTAAGTCTAAACGATATA
CCTAAAAATTTTAGAAAGGAATGTATGAAACCAGAGTCAATAGTGAAAATATCAAATCAC
TATTACAAAATGTTTGTATTAGATTATGATTGGAGTGTGAAGTTTTCAGAAAGTAGAAAG
TTAATAGCAAATCAGATAAGAAGTATTTCAAAATCCATTAAATCCTTATCTCAAGATTTA
GAAGGCGACATAATGCTAGATATAGAAAAGGAAAAAAATATATATGAACAGTTAGAAAGA
TATGATATAACAGTTGATAAAGTAAGTTACTTAACAAAAAGTAACAGTGAGTTTGAAATA
TCAATAGAAAAGAAAACTTGCCATGATGGATGTATGTGTGAAGATAAAATTGTAAATATA
ATTTCAGACCTAGTAGGTGAAAATATGTCTGTTAGAAAAATAGGATGTCACTGTTTAGGA
GGTAAATGCAAGGCAACATTCGTTAAATCTCAAAAATATAAGGCTGTTACAGAAGTTTCA
GCAATGTCAAGGGATGGGCATATCCTTTGTGGAGACAATTACACATACATGGAGATAAAT
GATGGTAAATACATGATGGCTATAAGTGATGGTATGGGAAAAGGTAAAAAAGCATATGAA
GAATCTTCTGCCACTATTGATATACTGGAAAAAATGATAGATGCAAAAATTAAAGATGAG
ATAGTCATTGATACTATAAATAATATGTTGTTGTTAAAATCTTCAGAAGAGATGTTTTCA
ACTCTGGATTTGGGAATTTTAGATTTAAAACGAGGTTGTTTAGAAACTATAAAGATGGGA
GCGTGTTCTACTTATATAAAAAGAGAGGATGGAGAAGTTGACTTAATATCATCATCATCA
TTACCTGTGGGTATATTATCAGATGTAAAAATTGATAGAAAAAATGTAAAAGTTAAGGAA
GGAGACTATGTTATAATGGTTTCTGATGGAATTGTAGATGCAGGAAGAAATAACAATTTA
GGAGACAATTGGTTAATATACTTCTTAAAGAATATAGAGACTACAAATCCAAAGGAAATT
TCAAATTTAATATTGGATAGAGCATTAGAGTTACAAGCGTTACAAATCGAAGATGACATG
ACTGTTTTAGTTACGAAAATATGTACAAAATAA
>Cdif_630_PROKKA_03780 gppA
ATGAAAGTAGGAGCTATAGATATTGGGACAAACTCAATGAGATTATTGATAGCAGATTAT
AGAGATGGGAATTTTATAAACAGAAAAAAATTTGTTAATACAACTAGAATTGGTTATGGT
GTGGATAGTAAAGGATATATAAAAGAAGATGCTATCAAAAGAAATATAAAAGCATTAAAA
GAATTTTCTGATAAGTGTAATGATGAAAAGTGTGAAAAAATTTATTGTATGGGGACATCT
GCTCTTAGAGACAGTAAAAATGGAGATTACTTTGTTAAATTAGCTAAAGAAGAAACTGGA
ATAGATGTTGATATAGTTACGGGAATAGAAGAATCAAATTTGGGCTTTAAGGGTGTTTTA
GAAGGAATACAAGGTGATGATACTATTATTGTTATAGATATTGGAGGAGGTTCAACAGAA
TTTATTGTAGGTGATTCAGAAGGAATTAAATTTAATAAAAGTGAGAATGTAGGTGCTCTT
AGGATGACAGAGAGGTTTTTGAAGCACGATATTATTGAAGATGAAGAGTTTGAAGCTATG
AGTTCATTTATATATGATGAGATTGACAAAACGTTAAATCATATAAAAGACAGAGGATTA
AAAACTCTTATAGGTATAGGAGGTACGATTACATCATTATCAGCAATGAATCAAGAATTA
GAGATTTACTCTATGGAAAAAATACATAATAGTAAAATACACAAAAAAGAAATAGAAGAA
ATTCTACAAAAATTAATAAAGATGACATTAAGTGATAAAAAGAACTTAAAAGGGCTACAA
GAAAAACGTGCGGATATTATAACTGCTGGTGTAAAAATATTGAATATAATAATGGAAAAA
TTAGAAATAGAAGAAATAACCGTAAGTGAATACGATAATTTGGAAGGCTTAATATGTCAA
AAGTCAAAAAAAATGTATTAA
>Cdif_630_PROKKA_03781 ftsL_2
ATGAACTTAAGAAAAAAATTTTCAGGACAGATTATTGTTATCAGTTTATTTTTAGGAATA
TCAATTTTTAGTATGATGACAGGATTTGTATTTGAGTATACAAAAGCTAAGGAATATAAA
AAAGAAATAGCAAGTCTAAATAAACAATTAAAAAAGACTGAAATACAAATAAACAGCTTA
AAGAAAGATGAAAAATCATATGAAGGAGACTTAGAGGATATAGCAAGAAAAAGATTGAAT
ATGGTAAAACCAAATGAAACAGTTTATGTAGACATAAATCGTTGA
>Cdif_630_PROKKA_03782 group_9256
ATGATACCTTTTACTCAAGATGTAAGCATTTTTTATGCTACTATTTATGGTGGAATACTC
ATAGGGGTGTTGTTTGATTTTTATAGAGGGCTAAGAGGGAATTTTAAATTCATCAATTAT
TTTGCTATAATCTTTGATGTATTGTTTTGGTTTCTAGCTACGGTTATAATATTCGTAACA
ATAAACCTTACAGAATTTTTTGATTTAAGATATTATCATTTTGTGGCTTTGTTTATTGGT
TTTATTTTATACTATAACACCATAAGTAAAATTGTTTTATCAATTATCAATAAAATAATT
CGTTTTGTGAGAAATTCTTTTAAAAAAGTTACACATTACATAGTCAGTTTTTTAAATAAT
TTGTATTACGTTATAATCTATTCACTACACCTACTATTTGATATTATATTTTATATACCA
AACATATTTATAGCAACAAGAAAAAGTATAAAAAGAAAATCAAATAAAAAATTAAAGAAC
AAGAAAAAATCAAAACCTAAGAAGAAAAAAAATAAAACTAAAAAAAGGGTGTAG
>Cdif_630_PROKKA_03783 yabP
ATGGAACAGAACATAACTTTGAAAGATAGATCAAAGCTGGTTATTTCGGGAGTTGAGCAC
ATATACTCTTTTAATGACAAAAGAGTAGAGCTCAAAACTTCTGTAGGCGAGATGGTAATT
GAAGGCGAAAACCTAGATATGAGCAAGCTAAGTATAGACGAAAATATAATTAGCATAGAT
GGAACTATAAATTCTATGGTATATGCAAAGCCTAAAAAGCCACAAGAGAGTTTCTTGAAA
AAGGTATTTAGATAG
>Cdif_630_PROKKA_03784 group_9908
ATGAGATTAGATAAATTTTTAAAAGTATCTAGGATTATAAAAAGAAGAACTGTTGCTAAA
GATGCATGTGATAAAGGGATTGTCACTATAAATGGAAAAGTTGCTAAATCTTCTTCAGAG
GTGAATATTGGAGATACATTAGAAATACAATTTGGAGAGAAGAAGATGAAGTTTAAGATA
AATGAAGTAAAAGAGCATGTATTAAAAAATGATGCAAAAGAAATGTACGAAATTTTAGAA
TAA
>Cdif_630_PROKKA_03785 hup
GTGAATAAAGCTGAATTAGTATCAAAGATGGCAGAAAAAAGTGGATTAACAAAGAAGGAA
GCAGAAGCTGCGTTAAACGCATTTATGAGTTCTGTTCAAGATGCACTAGTAAATAATGAA
AAAGTTCAATTAGTTGGATTTGGAACATTTGAGACAAGAGAAAGAGCTGCTAGACAAGGA
AGAAATCCAAGAGATCCAGAGCAAGTTATAGATATACCAGCTTCTAAAGCACCAGTTTTC
AAAGCTGGAAAAGGATTAAAGGATATAATAAATGGATAA
>Cdif_630_PROKKA_03786 mazG
ATGGGTAAGATAAGTATTGTAGGTCTTGGACCAGGAGACTATTCTCTTATAAGCCAAGGT
GTGTTAGAATCTTTAATAAATAGCCCTAAAGTTTTTTTTAGAACAGAGAAACATCCAATA
ATTGATAAACTTAAAGAAACTATACAATACACTTCTTTAGACTACTTTTATGAAAAAGAG
GAAAATTTTGATAATGTTTATTTGAAAATATCTGAATTTATCATAGAAGAATCAGCAAAG
GGTGACCTAGTGTATGCTGTTCCTGGTCATCCAAGAGTTGCAGAGAAGACTGTAAGTATA
ATAGAGAGATTAGCCAATGAAAAGCACATAGCAGTAGAAATATTGCCTTCTATGAGCTTT
GTAGACGCTATGTTTAACTATTTGGCTATAGACCCATCCGAGGGATTTAAACTGGTAGAT
GCTTTTGAAATAGAAAATTCATATATAGACTTGGATACAAGCATGATAATAACTCAGGTA
TATGATAAATTTATAGCATCTAATGTAAAGTTAAAACTTATGGAACATTATGACTATAAT
CAAGAAGTATGTATAGTAAATGGAGCAGGTGTCAAAGATTTAGAAAGTAAAAAGTTTATA
AAGCTTTGTGAATTAGACAGAAATGAAAACTTTTTTGACTATTTAACTAGCTTATATATA
CCCAAAAGTTCTAAAAAGATGTATAATACAGTACATGACTTAGAAATAATAGTTAATACA
CTTAGAAGTCCATCTGGATGTGAATGGGATAAAAAACAAACACATCAATCATTAAAAAAT
TCTGTTATAGAGGAAGCATATGAACTTTGTAATGCAATTGATAATAATGATATAGATGAA
ATGGTAGAAGAGTTAGGTGATGTTCTTTTACAGGTTATATTCCATTGTCAGATAGGAAAT
GAGGAGGGCTACTTTGATTTAAAAGAAGTAGTAAATGGCATATGTAAAAAATTAATTCAT
AGACATCCTCATATATTTAGTGGTGCAAAATTAGATATGTCTAAGTTTGAGAAAACTTGG
GAAGAATTAAAGAAAGAAGAGAAAGGCGAAAGTACTATAACAGATGGCCTTAGAAGGATA
CCAAAACATTTACCAGCTCTTATGAAGGCTAGTAAAGTTCAACATAAAGCAGCACTTGTC
GGCTTTGATTGGGACAATGTAGAAGATGTATTTAAAAAAATTGAAGAAGAATATCAGGAA
TTACTTGACGAACACAGGGTCGGGAATATAAAATACATAAAGGAAGAGCTAGGCGATTTA
TTATTTTCGATAGTAAATCTAGCTAGATTTTTAGACATAGACTCAGGAGAAGCCTTGAAC
TGTACTACAGAAAAATTCATAAATAGATTTGACTTTATAGAAAAAAGTGCAATGAACTTG
AATAAAAAATTAGAAGACATGACACTTGAAGAGATGGATGAGTTTTGGAATCAGGCTAAA
AAACAATAA
>Cdif_630_PROKKA_03787 ytgP
ATGAACAATAACAAAAATAAAGACTCCTTTCTAAAAGGAGCCCTTATACTTGGGCTAGCA
GGTGTAATCGTAAAAATAATGGGTGGATTTTTTAGGATTCCCCTTGGAAACATGATTGGT
TCAGAAGGAATGGGATACTATCAGGCTGCTTATCCTGTGTATACTCTATTTTTAACATTA
GCTACTGCTGGATTTCCAACAGCTGTGGCAAAATTGGTTTCGGAAAAAGTTGCAATTGGA
AATTTTAAAGGTGCAAATAAGATATTTAAGGTATCACATACAGTTTTATTCATTACTGGT
ATAATATCATTTTGTATATTATTTTTTGGAGCCGACTACATAGTAACAAACGTAATGAAA
AATCCAGGTGCGTTATACTCTATGAAAGCCATTGCTCCAGCATTACTATTTGTTCCTGCA
ATGTCTGCATATAGAGGATATTTTCAAGGGAGACAAGATATGACTAAGATTGCTGTGTCT
CAAGTTGCAGAGCAATTTTTTAGAGTTGTATTAGGTCTTACTTTGGCCTACTTGCTTATG
AAGAGTCTAGGTCAGACTTTTGGTGCAGCAGGTGCTATATCAGGGGCTACAATAGGTTCA
ATAGCATCTATGCTTTATTTGGTGTTTGCTTATATGCTAGGGAGAAAAGAGCGTAGAGCA
GAGATAGATGCAAGCCAAAGATTTAAAGATGAAAGAGTGTCTTATATTTTTAAAAAGCTT
TTAACTGTTGCCATTCCTATAACAATAGGAGCATCAGTAATGCCACTTGTAAATATGATA
GATAATGTTATTGTAATAAGAAGACTTATGGAAGCAGGCTTTACATACAAAGTGGCAAAT
TCCATGTTTGGTCAATTAACAGGTATGGCAATGGCCACAATAAATTTACCAGCAGTCATA
ACAACTGCAATGAGTATGAGCTTAGTTCCAGCAATTTCTAAAGCATATGCATTAGGAAAT
AAGTCAAAAGCTAGAAAAGATACTAAGAGTGCAGTTAAGGTAACTTTACTTATAGTATTG
CCTTGTGCGTTTGGTATGGCTTCTTTAGCAATACCAATAATGGGTCTTTTATTTCCACAT
GAACCATCTTCTGTAGGAACTATTTTGTTTACTCTTACTCCATGTGTATTATTTTTAGGA
TTAATACAGACATTGACTGGTATAATTCAGGGAATGGGAAAACCAATAGTACCTGTAATT
GCTTTATGTGTTGGTATGCTATGTAAAATTGTAATAAGTTATACTTTAACAGGTATACCA
GATATTAATGTACTGGGTTCAGCATTTGGTACAGTTACAGCATACTTTGTGGCAGCCATG
ATTAACTTACTATATGTTAAAAAACACATGAATGTAAACTTTTCTAAAAAAGAATTTATA
ATAAAGCCATTTATAACAGTTATGACAATGTTTATAATGGTTAAGTTGAGTTATGGTGCT
TTAGTTGGATTCTTAGGAAACAGCATATCTACAATAATTGCAATATGTGTTGGTGGAATT
GTATATGTAGTAGTAATACTTGGAATAGGTGGAATTAAAAAAGAAGAGATTCTAACTATG
CCAAAAGGTGATAAATTATATAAATTGTTAAAAAAAGTTAAACTTATAAGATAA
>Cdif_630_PROKKA_03788 spoVT
ATGAAAGCAACAGGTATAGTTAGAAGAATAGATGATCTTGGAAGGGTAGTTATCCCAAAA
GAGATAAGAAAGACATTAAGAATTAGAGAAGGAGACCCTTTAGAGATATTCACAGCAAAA
GATGGAGAAGTCATACTTAAAAAATACTCTCCAATAGGTGAATTAAATGAATTTTCGCAA
GAATATGCTGAAACATTAGCTGAAGTACTAGGATATGGAGTGTTGATAACAGACTTAGAT
TCTATAATAGCTGTGTCTAAGCTTCCTAAAAAAGATTATAAAGAAAAAAGTATAAGTGAT
GAGTTAGAAGCAATAATAAGTGAAAGAACAGTAAAATATTCAAAAGATAAAAACATTTTA
CCATTATTCAAGGAAGACCAAAAAGAATATACTAGTCAAGTTATCATGCCTATAATTAGT
GCATCTGGTGACTGTATAGGTTCAATTGTAGTTGTTTCAAAGGATAAAGATACAATTGCA
GAAAGTGAAGAAAAATCTTTAAAAATTGCTGCTAACTTTTTAGGAAAACAAGTTCAATAA
>Cdif_630_PROKKA_03789 prsA1
TTGAAAAAAGTAATAACATTGGTAATAGCTATGATTTTGGTAGTATCTGTGACTGCTTGC
AGTTCTAGTAAAGGAGAAACTGTGGCAACAGTTGAAGGTACAAAGATATCATCAGATGAA
TTTAAAAAAACTATAGCTCTTTATAAAGATTCTATGGAACAAACTTATGGAAAAGATATA
TGGGATAAGGAAGTTGAAAAGGGTGTAAAATACAAGGACAAGTTTAAAGATTTAATTCTT
GACCAACTTATAACTACAGAAGTAATATATTCTCAAGCTAAAAAAGATAACTTACTTCCT
AAAAAAGAGGATGTTGAAAAAAGTTTTAAAGAATTAAAAGACGCTATGGGTAAAGATGAA
AAATATAAAGAACAACTTAAGAAATTAGGTATAGATGATGAGTTTTTAAGAGACCAACAA
GAGAAAGATTTAGCAATGCAAAACTATCAAAGTAACTTTGCTAAAAAGACTAAAATATCA
GATGAAGAAATGAAAAAATACTATGATACACATAAAGATGAATTTAAAAAAGATGAGGTA
GAAGCTTCTCATATTTTATTGAAAACAGTAGATGATAATAACAAGCCACTTTCAGATAAG
GAAAAAGCTGAAGCTAAGAAAAAGGCTGAAGAGGCTCTTAAAGAAGTTAAATCAGGTGAG
GATTTTGCAAAAGTAGCAAAAAAATATTCACAAGATACTTCAGCAAGTGATGGTGGTAAA
TTAGGATTCTTTTCAAGGGGTCAAATGGTTGCTGAATTTGAAGATGCTGCTTTTTCTATG
AAAAAGGGTGAAGTATCTGATTTAGTTGAAACTCAATATGGATACCACATAATTAAAGTG
ACAGACAGAATAAATGAGCAAACATCATTTGAAGATGCTAAAGAAACTATAAAAGACCAA
CTGTTGAAAAATAAATATCAAGAACAAATAGAAAAATTAACTAAAGAAGCTAAGGTAGAA
AAAGATGAAAAAGTAATAAATAAAATCACAATCTAA
>Cdif_630_PROKKA_03790 mfd
ATGAATGATGTTTTTTTATATCCTTTGCAAAATTCAAAAGAGTATAAAGATATAATAAAC
TGTATAAAAAATACAAAAGGCTCATTATTGGTTAATGGACTTTTACCAGTACAAAAACCT
CATATATCGTATTCTATATTTAATGATTTATCACGACAAATGATTTTTATAACGAGTAGT
GATTTAGAAGCAAAGAAAGTATACGAAGATTTAAGTTTTTATATGGAAGATAAAGTTGAA
TATTTAGGTTTTCAAGATATTTATTTTTATCACTTGGATGCAAAGGACAGAAACGAAGAA
GCAAAGAAATTAAAAGTATTGTTAAAACTAGCAAATAAAGAAAAAATCATTTTAGTAACT
TCTATTGAGGCAGTTTTAAGAAAATACATACCAAAACAAGTTTTGCTCGATAGTGTATCT
CATTATAAGGTGGGAGATAGCTTAGACTTAGAAAAGTTAACTGAGAAATTAGTTTCATTG
GGATATGAAAGAGTTTCAAAAATAGAGGGGTTTGGTCAATTTAGTATAAGAGGTGGAATT
ATTGATGTATTTTCACTTGAATATACAAATCCAATTCGTATGGAATTATTTGATGATGAG
ATAGATTCCATACGAACTTTTGACGTATATTCACAAAAATCAATTGATAAATTGCAACAA
TTCTCTATAACTCCATCTAGGGAATTTATTTATCCCGAAAAAACTACAGATGCATTAGTT
AAATTAAAAAAAGAAACAACTAAAAATACTGATGAAGGTACATTTCAAAATATAGATTAT
ATATCAAGTAAGACTTATTTTGAAGGTGTAGAGAACTATATAGATTATATTTATCCAGAA
GAAAACAAAAGTATATTTACTTATTTAGCAGATGATGCAATAGTATTTATTAATGATATA
ACGAGACTTAAAGAAAGATGCGAAAATTATATAAATGAGTTTAGAGAAAATTATAAATTA
AATCTTGAAAGAGGTCTGGCTATTAAAAACCAAGGTAAATTGTTATATCACTATACAGAT
TTAGAGTACTTAGTAAAAGACAAGTCTGTGGTATTAAACTCGCTATTGCCAAAGTCTATA
AATAACTTTTCTATAAAATCTATAATAAATTTTGAAAGTAGAGAAGTTCCTACATTTAAT
GGAAAGGTAGATTTGCTTGTAGAAGAATTAAATCGGCTGAAATATAATGGATACAAAATA
ATTTTAGCAACAAATACCTTAGAAAGAGCAAATAAATTAGGAAAAGATTTATTGGACAAA
GGCTTAGAAACGACCATTTCTAAAGATAGAGATATTGAAATTAAATCTTCACAAGTTATA
ATTGTACCTGCACACATAAACAGTGGTTTTCAGTATAAATCTATAAAGTTTGTTGTTATA
ACAGATAACGAAATGATAGGTGTTTATAAAAGAGCGTCTAAGACTAGCAATAAAAAAGTT
AAAAAGGGAAAGAAAATAGAATCCTTTTTAGATTTAAGTGTTGGAGACTATGTAGTCCAT
GAAAATAGTGGTGTAGGTAGATACACAGGAATTGAACAAATTACAGTCAATGCTATTAAA
AAAGATTATATGAAAATAGTATATCAAGGTGGAGATAATCTATATGTGCCAATAGACCAG
ATGGACAAAGTACAAAAATATATTGGTGCAGAAGTAGAAAAAGTTAAGTTAAATAAGCTT
GGAACAAATGAGTGGACGAAAGCAAAAGCAAAAGTTAAAAAAGAAATTGAAGATATGACA
AAAGACTTGATTGAGCTTTATGCAAAACGTGAAAAAATACAAGGGTATAAGTTTTCAAAA
GATACACCTTGGCAGGCAGAGTTTGAATCGTTGTTTCCATATCAAGAAACAGAAGACCAA
TTAAAGGCTATAGAAGAAACTAAAAAAGATATGGAATCAAGTAAGGTAATGGATAGGCTA
GTATGTGGAGATGTTGGTTATGGAAAAACAGAGGTAGCTATTAGAAGTATTTTTAAAGCT
TGTATGGACCAAAAACAAGTTGCTGTATTGGTTCCAACAACAATATTGGCCCAACAACAT
TATAATACATTCAAAGAGAGGTTTGAAAATTATCCTTTGAGAGTAGAAGTTTTAAGTAGG
TTTAAAACACCAAAACAACAAAAACAGATTATTGAAGATGCTAAAAAAGGATTAGTAGAT
ATTTTAATTGGAACACATAGAATAATATCCAAAGATATAAATTTACCAAACTTAGGTCTT
GTAGTCATTGATGAAGAACAAAGATTTGGAGTAAAACATAAAGAAGCTTTAAAGAAAATT
AAATCTACAGTAGATGTACTTACACTTTCAGCAACTCCTATACCAAGAACATTACATATG
TCTTTAAGTGGAATAAGAGACATGAGTGTTATAGAAGAACCTCCACAAGAAAGACATCCT
GTAATAACATATGTTACAGAGAGTAAGGAAAGCGTAATTCAAGATGAGATAGAGAGAGAA
TTAAGTAGAGGTGGACAGGTATTTTTTGTATACAATAGAGTTGAACACATTGAAGAAATG
GCAAGTATGATTCAAAAACTCGTACCAGATGCTAGAGTGGCTGTTGCACATGGAAGAATG
ACTTCTAAATCATTAGAAAATATAATCCTAGGATTTTTAAATAAAGATTATGATGTACTA
GTCTGTACTACAATAATTGAAACTGGTATGGACATATCAAATGCAAATACAATGATTATA
TATGATGCAGATAAAATGGGATTGGCTCAACTTTACCAATTGAGAGGTAGGGTTGGAAGA
AGTTCAAGACAAGGATATGCATATCTTTTGTATGAAAAAGATAAAACTTTAAGTGAGATA
GCGGAGAAGAGATTAAAAGCTATCAGAGAATTTACAGAGTTTGGTTCTGGTTTTAAAATA
GCAATGAGAGACCTTGAAATAAGAGGAGCAGGAAATATTTTAGGTTCTCAACAACATGGT
CATATGGCAGTTATAGGTTATGATTTGTACGTTAAAATGCTTAATGATGCAATTAAAAAA
GTCAAAGGTGAACCTATTGTGGAGGAAATTGATGTTGAAATAGATTTAAGTGTAAATGCA
TACATTCCAGATAATTATATCAAAGATGAGTTGATTAAAATTGAAATGTATAAGAAAATA
GCTTCTATTGAAAACAAAGAAGACATGTTGGATATACAAGAAGAACTTGAGGATAGATTC
TCTGATATACCTAAACCAGTCCAGACACTTCTTACAATAGCTTATATAAAATCGTTATGT
AAGATATTAAAAATAGAAAAGATAAGACAATTAAAAGATGAAATATTATTAGTTCCAATA
ACAAAGTATAGAACTAAACAGAAAATAGGTTATAATATAGTTACAGAATTAGAAGAATTA
TTAGAAAAGATGTGCAAGGTAAAATAA
>Cdif_630_PROKKA_03791 pth
ATGTACGTAGTAGTAGGGTTAGGTAATCCAGGAAAGAAGTATGAGAAGACTAGACATAAC
GTTGGATTTGATGTTATAGATATTCTTGCTAAAGAATACAATATTAGTGTTACTAAAATA
AAGCATAAAGCTTTGATTGGTGAAGGGAGAGTAGGTACTGAAAAAGTATTATTAGTTAAA
CCACAAACTTATATGAATTTAAGTGGAGAAACATTAATAGATATATATAAATATTATAAG
GTTGATTTAAGTAATATAGTAGTAGTATATGATGATATAGATTTAGAAGTTGGAAAGATA
CGTATAAGAAAAAAAGGAAGTGGGGGAACTCATAATGGCATGAAATCTATAACTAAGTGC
CTAGGTTCAAATGACTTTCCAAGAGTGAGAGTAGGTGTATCTAAACCAGAAGCTGGTCAA
GACTTAGCAGACTTTGTACTTTCTAGATTTAGAAAAGAAGAATCTGATAACATAAATGAA
GCATTAGAAAAAGCGGCAGATGCTATTGACTCAATAATAAGAGAAAATATAGATATGTCT
ATGAACAAATATAATGGATAG
>Cdif_630_PROKKA_03792 comC_1
ATGGAGTATATAATAATAATTTCCTTATTTTTTGCACATTTGATAAATAAATCTCTATGT
GTTTTTTGTGATAGAGAAAAGAAAAATTTATACAATACGTTTTTTATTTACATAATAACT
GTAGTTTTATCTGTATTAATATATCTAAAATTTGGGATTAGTGTAGAATGTGTACAATAT
ATGGTTTTAATTCCATTTTTAATAATTATATCCATTGTAGATTACTACACAATATATGTA
TATGATATAACAATAGTTAGTGGTATAATAGTTCAAGGTATAATTTTTTTGGCCTTTTTC
AATATAGCTCAATTTGATTATATAAATCATATATTTGGACTATTGATAGGCTTTATTATA
CCTTATATTATTGCTAAACTAACAAAAGGATTAGGCTATGGAGATGTAGGTCTCTATAGC
TTATGTTGCTTTGCATTGGGAAATAATTATGGGTTTTATGTGATAGTTTTATCATTTATT
TTAGCGTTTTTGTTTTTTATTATTTTATACATAACTAAAGTATTTAAAGATGTAGATATA
AGAAAGCAAATTCCTTTTACACCTTTTATTTCCTTGTCAACAATTTTAATAATATTTACA
GAGTATAATATATTTAATTTTTATTATAATTTGTTATACAAATTTATATAA
>Cdif_630_PROKKA_03793 comC_2
ATGGATATTATAATCGTTAATCTATATGTATTTATAGTGGGTATAGTGTTTGGAAGTTTC
TTTAACGTCTGTATTTTTAGGATTCCAGAAGGTATATCTATTTCTAGACCTCCTTCTCAT
TGTATGAGTTGTAATACTAGACTAAAGCCAATAGACTTAATACCAGTGCTAAGCTATTTA
ATGAGTGGCAGAAAGTGTAGATATTGTTATGAGAAAATTTCTAGTAGATATGCTATAGTG
GAATTAATTACAGGACTTTTATTTTTAACAGTATTTATGTTATATGGAATATCTACATCA
ACTATTTATTATTTGGTTCTTGTGTCTTTACTGATTATAATTACATTTATAGATATTGAC
CACTTTATAATACCAGATAAAATATTGGTTTTTGGAGCTATATTTTCTATGATTTTTAAC
CTTTTATTTAAAGAAATTCCAGTTAAGGATTCAATTCTAGGTGTTTTTATTTGTGGAGGA
AGTGTCTGGATTATAGTTCTTTTGATTGAATTTGTAATAAAAAAAGAGTGTATGGGTGGA
GGAGATATCAAACTATTTGCAATGCTAGGCCTTTACATGGGTGTTAAAAATGGTCTTTTG
ACAGCCTTACTAAGCGTTTATGTAGGAGCAGTCTATGGAATCTGTGTAATAATTATAAGT
AGAATAAAAGGAAAGGAATATAATTCTGTTATACCATATGGACCTTTTATATCTATTGGA
GCATTAATAACAATCTTATGTGGAAAGCAATTACTTGAACTTTATTTTTCTATGGTTATA
TAG
>Cdif_630_PROKKA_03794 pilT
ATGTATATTTATGATTTATTAGAGCAAGGTATAAGACTAAACGCATCAGACATACACATA
ACAGTTGGAACAAATCCTGTAGCTAGAGTAAAAGGTGGATTTGTAAAACTAAGTGAACAA
ATATTGACATCAGAAGTAACAATGCAAATGGCAAAAGATATAGCAGGGGAATCTATGTTT
AAAGTAATAGAAGAACATGGAGAAGCTGATTTTTCAGCTTCTCTAAAAACAGGAGAAAGA
TTTAGGGTAAATGCATATAGGCAAAAAGGAAATTACGCAATAGCAATAAGGACTATAACA
GCAGAAATTCCAACATTTGAAAAATTAGGCCTTCCAGAGAGTATAAAATCTTTTACTGAA
AAGCATAAAGGATTAGTTTTAGTTACAGGTCCAACAGGAAGTGGTAAAAGTACAACACTT
GCAAGTATGATAAATATAATAAATGAAAAACAACAAAAACATATAATTACACTTGAAGAC
CCGATAGAATATGTACATCATCATAAACAAAGTTTAGTAAATCAAAGAGAAGTAGGAACT
GATACAGAAAGTTTTCATTCAGCCCTTAGAGCTATTTTGCGTCAGGACCCAGATGTAATA
CTAATAGGAGAGATGAGAGACCCTGAAACTGTTTCAATAGCATTAACAGCAGCAGAAACA
GGTCATTTAGTATTTTCAACACTACATACAGTAGGGGCAGCTAAGACAATTGATAGAATA
GTAGACATGTTTCAACCATCCCAACAGCAACAAATAAAAACACAGTTATCTACAGTTTGT
GAAGGTGTGGTATCACAGCAGTTACTTCCTACAGCAGATGGGAAAGGCAGAATAGCAGCA
ATTGAATTGATGTTTGCTACTCCAGCAATAAAAAACCTGATAAGGGAAGGCAAAACATAT
CAAATTCCAAACATGATACAAACTGGAGTTAAATCAGGTATGAAAACTATGGACCAAGAT
TTAATGGAACTTTATAAAAATGGAAAGATTACAAAAGATATGGCACTTAGTAGGTGTACT
GACCAAGAGTTTATGACAAGAATGATAGGTGGAGTAAACTACAATGGATATTATAATCGT
TAA
>Cdif_630_PROKKA_03795 group_4100
TTGAGGAAGTGGAATAAATTTAAAAGTGAAAGAGGGGCAGCTTTAGTTTTAGTTTTGGTT
GTAGTAGCATTGCTTTCTATTGTTGGATTGATATTTTCAAATCAGATAGCTAATAGAATA
AAATCTACAAAGACTACTAATGAAGGTATACAAGCAAAGTATTTAGCAGAGACATGTGTG
GAAAATAGTATTGATAAAGCATATGAAAAATTGTATGATGAGCTTGAGAAAATGGATAAT
GAGTTTAAAAGTGAAAATCAAGAAAAATCCATATCTAGGTCAAAATTAAGAAATATATCA
GATGAAGATTTTAATAATCAAGATGAGGAAAATATTGAAGCAGAAAGACTTGGATATATG
AATAATATAAATTTCTATTTAAATAAAGCTTCTTCAGACTTGGAAAAAGCTAGTATGGAA
TTGAAAAAGCTATATGATTTAGATATGTTGGACTATAGAGACATTGAATATGTAGATGCA
AATATTATTTCACATAGAGATTCTATCTTAGAAATTTGCAAGAATTATACTTCTGGAGAT
ATTAGTAAAATAAATGAATATATTCTGGAAGAAGATATAGACTCAACTACATTGATTGAG
GCAAAGTTAGTGAATAATGATATTCTTTTAAAAATGTTTTTAGAAGAAAATAAAATTGAA
AATGAACATTTAAATTCAGCCTTTTCACATACTTATAAGGCATTAGATAACATTTCTTTG
GCGATGCAAAATATGATTGAGTATAGACATACGTTTCATATAGATGAGCCAAAAGTAGAA
GTATCTAATGGGATTCCAGATTCTCAACAATATTATGAACTAATACAAAATCCTATAATA
AATAGTATGGAGTATATCTGGAATAGTAAATGGGATACATTAGAAAACCTATTGGAAATT
TTACCAAATCAAACTCAAGGATTTAATTCTTTAAGAGTTCATTTGAGAAATAATGTAAGA
AAATTTGAGAAGTTAAGCGATAATATATCTAGTGGTAAAAAAAATACAGCAAAAAATTTC
TTAAAGTATAAAGAGTTATTGTATGAAATATCAGACCAATGTAATCAACTAAAAAGTATG
TCTTATGAGAAAATACCTGTTAAATATGATAACATGGCTTTGATAACAACTTTTGACTAT
ATACAAAATGAGCTTTTAGCAGAGATAAAATGCAGATTAAAAGAATTAAAACCACAAGAA
ATTGATAAAACAGAAGGTATTACTATAAAAATACCTTTTTATAAGGCTGACTACGACATG
ACAAAAGAAGGATGGCCTAAATTAAAAGAAAATGGTTCAGGGGCGGAGTTAAGCTTAATG
GTAACTGGTGATAAAAATGGAATAAAAGAAGTAGAAGTTACAGATGGTAAAAAAAATATT
ATTGGTTTAGGTGTTGAAGAAAATTCAAATTCAAAGTATAAGGTTGACGCCATTGTAAAC
TTTAATCTAAATATAGATACAAATGTAGTTGGAAATTATGATATAAAAGATAAAATTTTG
ATTAATCATGATATAAGTTCATACAAAAAAGTAAACTAA
>Cdif_630_PROKKA_03796 group_3302
ATGAGTAAAAAGAATAGTGAAAGAGGATTTTCCTTAATTGAAGTGTTAGTAGCTATGGCT
ATTATGGGAATTGTACTATTTGCATTTTTTAATATTATCAATACTAATAACAAAGCAAAC
ACTAAAAATGACACAGATATAACTTCCTTAAACTATGTCCAAAGTGAAATAGAAAATCTA
AGAGAAAAGATAAAAAGTGGAGAATTTGATTTTGATAGTTTAGATAAACTAGAAGATGGA
ACTGTCGTATATGAAAAATTAATAGATAAATCAAAAAAAGTTGTATATGATAAAGTTCTT
AGTGAAGGTGATGTGAGCTTATATGATACTCCATATGAAAAGATTACAACAATAAAAGAT
GAAGATGGTAATTTAATCGACAAAGGAAATATTACAAATAAGATAAAGACTATTGTAGAA
GATAAAAGTGGTCAGATATATAAAATAACTGTAACTGGAAAAAGCATGAATGACTATTCA
AGTAAAAAAGAGGTTAAAATTGTAACTGAAATATTTAAAGATAAATAA
>Cdif_630_PROKKA_03797 group_3356
TTGTACAAAAATAATGAAAAAGGTCTTACTTTATTAGAAGTAATAATAGCTGTTTTTATA
CTGACAATAGTTTTAAGTATTTCTTATAAAGTGTTCAATGGTATAACATCAGCAGTAAAA
AAGCAACAGATTATTACAGATGCTCAAGTAAATATTAATCTAATTAATAAGTATCTAAAT
AGAGATTTGGAAAACTGTAAAGAACTAACTAAAACTGGTTCAGGTAATAATTATGAATAC
AATATAGAGATGCCAGATAATGTTGTAAAATATGAAGTTTCTATAGAAACTAAAAAAAAT
ACAGAGGTATATTCTGTAACGAGAATCCAAAACAATACAATTGATACAGAAAATGAAGTT
AGAGAAGAGATAATCTACAATCAACCACTAGTTCAAAACAATAAAGAAATGAAGGAAACA
CCATTTAAAATAGAAAAGCAAACTGGTAAATCTATTTATACTGTAAGTATATACTATAAT
GAATCAGTGCAAGAAAGTCATAAAAATAGCAATTTAAATAACAAAACTTATACATTTGAT
GTTATGTCAAGAATAGGGTAA
>Cdif_630_PROKKA_03798 group_5280
ATGAATAAAGATATATTTAAAAAAGATATAAAAGATATATTTAAAATGGAAGTTAGTCTA
AAAGGGATTCTTATAAAGGTTATAATTTTATTAGCTATTTTATCATATGGTTATTTTGGA
CTTTACCCTCAATATCAGAAATATATTGCTACAAAAAATTCTGTAAAACAGGCTACTGAA
AAATTAAATATATATAAAGAGAAAACTGCACTTATGCCAAAATATGAAAAACAACTTGAA
GAAGTTGAAAGTGAACTAAAAGAAAAAAGCAAAAATCTTTTATATGATATGCAAGATGGT
CTTTTTTTAATAGGTTTAGATAAAAAAATGAAGGCTTATAATATTGACTTAACCAGTTAT
GATGTTGGAAATGTTAAAGAATACGAACATTTTTATGGTATATCAACAACAATAAGTGTT
AGAGGTGATTATAGAAATGTCAAAAAATTAATGGCTTATTTAGAAGAACAAAAAAATGTT
ACTCAAATACTAGATTATACAATGACTTCATATATAGAACCAGAAAAAGAAGAGGAAGAA
ACAACAAACAATAAGGATTTAATTAAAAATGTGAACATAAATAAAGATACAAAAATATAC
TGGGTGGAAGGCGAAAATAAGTGGCATTTATATAAGGATTGTCCATTGATAAAAGAGGGA
GAGATTATAAAAAATGACAAACTTTTAGATAGGTCTACTAATTATCTATGTAATACTTGT
GTACTTAGAGCTGCAACAGAAAAAGAAGCAAAAAAAGAAGTCGTAGCTCCAAAGGCAGAA
GGTGTAGTAGATGCTACATTTAAATTTATAATGTACACTAAAGAGAATACTACAATGATA
CTTGATACAGATAATCCATCTTCATGGAGACCAGGAAAATATAATCCATTTAAGTCTAGT
GCGAAATAA
>Cdif_630_PROKKA_03799 group_5281
ATGAACAAGGTTTATGTATCATATTATGGCGATTCTATTTCCATAGTTGAGGGCAGATAT
AAACACGATAAGGATAAGTTTTATGTAAAAAATTTTAATGTGTTTTCAATAGAGGATATT
GCACAAGATTTTTCTAAGGAAAAGTATGCTCTATTGAGATACGCATTAGAAAATGTTAAG
TTAAAATCAAGACATGTAGTTTTTTGTTTAAATACAAGAGATGTAATTTTAAAACCCCAA
AAACTTCCTAATATGGACAAAAAGGATTTAGATGGATTTATGAAGCTAGAGATGGACGAA
ATGATGGCTTTGGAGTCAGATGAATATGTATTTTCGTATGAAGTATCTAGTGAAACACCT
GATAATTCAGATGGCGATGAATCAAGCTTAAATCTTATCATTGGAGCTATACAAAAGGAA
GAGGTAAATGCAATTGTAGAGATAATGCATGAATTTGATTTAGTATTAGATAGAATAGAT
ACATTATCAACAGCTTACTTAAGAATGCTTAAAAATTTAGACTACAATGATATAATGGTA
ACCAATATAAGTGACAATAGCACAATTATAAATATATATAAGAAAGATACTTTATTTATT
AGTGATAATATACCTATAAAGATAACTGCTAAAGATATGGACATGCAATTATTAAATGTA
GTAGAAGAATCAAAAGGTCTTATGAATTACTATTCGTCAAGAAACTTTGGTAAGGTTACG
GATACTATATTAATATTAGGAAAAAGATATTCCAATAAATTAATTTATGAAACTTTTAGC
TCTGCATTTTCAAGCTATGTTTCTCAAGGCCTTACTGAGATAATGGATATATCTGATATG
ATAACTGGAGATATAGATGAAGATGATATAAATTCAATTGTAGAGCTTTTAGGAAGTATG
ATAGAACCTAAAGGGAAAAGAGATTTTGAAAATATAAACTTTTTACCAATGGATATACTT
AGAAAACAGATAAAAGCTAAACAAATGAAAAACATACTGAAAATTGCTCCAATAGTTATT
TTGATTCTTGCTATACCTTATTTATGTTTAATTTTTTCAAATAATTTAGCAAATAAGGAA
CTTGAAAATGTTAATGGTGAAATAAGAAATATTGAATCTGCATATTATCAGATTGGAAAT
ATAGAAAAAATGATACAGAGTAAAAGCGAAGAAATAAAGGTATATGATATGTTAATTGGG
AAAAAGGTAAAGTGGGAAAATTTATTGGATGATATAGATAAAAATACTCCAAGTAAAGTT
GAACTAACAAGTTTATCAACAACTTATCAAAATCTTGGAACTAATAATAAAGCTGATAAT
TCAAAAAGTAATAAGACTACAACAGATAAATCAAGTAACAATGAAACAAAATCAAGTACG
AAAAGTGATAGTAATGGAGATAAAACAGATAATGATTTAAATGAAGATAAGACTACAAAT
GTGTCAGAAGCATTAACTGGAAATAGTGAGACTAATAGTAATAACACGGATAAAGATGAT
AAAACTCCATTGTATGATAAGATACCAAATGTTATAAATATAGAAGGAAATGCTAAAGAT
TCCTCTTATGTAGGTCAATTTTTATATAAATTAAAGGGATTATACTATTTCAAGGATGTT
AAATTACATAGCATAAAAAGTAATGCAGAAGATTCTAACTATACATTTAGTATGACATTA
TACCTGAAAGAAGGTGTATTAACTAATGAATAA
>Cdif_630_PROKKA_03800 epsF_2
ATGAAAAGTTTTAAATACACAGTAATAAAAGAGGACGGAAAAAAGCAAACTGATGTGATT
GAAGCCAACGATTTTAATGAAGCTAGAAATCTTCTTAGAAAGAGAAATCTTAGAGTTATT
GAAATCAAAGAAAGCAAAAATAAAAATATAAGATTATCTAGTAGAAAGAGAAAAAAAGAC
TTAGGAGCTGACCAGATAAGCCACTTTTGTAGACAGTTTGCTATTATAGTATCTTCTGGT
ATAAATAGTATTTCTGGATTAGAAACATTAGCTAGAAGGTCAACTAACATTACATTAAGA
GAAGAAATTAATCGTATAGTGGCAGAAATAAAAGTAGGTTCTACTATTGCAGATTCAATG
CTTTCATCAAAATCAAAGTTTCCAAAGTTACTCGGTGCTATGGTAGCTACAGGTGAAGCT
ACAGGTAAATTAGATGAAGTATTAAAAAGTATGGCTTCATTTTATGCAAGTGAACACAGG
GTTAAACAAAAGCTTAGAAATGCTGCAACATATCCATTAATAGTTTTGATTTCTTCATTT
ATAATGATTTTTATATTTACAACATTTATGGTGCCTAAGATGATTAATTCAATTACAACA
GTAGGAGCAACTCTTCCACTTATAACAAGAATTGTTATGGGGTTTGGTATGTTTATGAAG
AAGTTTTGGATAATAGTACTTTTAGTTATTATATTATTTATCTATCAGTTTAAAAAATAT
TTAAAAACGTCAGTTGGAAGGGCTCATAAAGATAGAGTTATAAACAAGATACCTGTTTTA
GGAAAAGGAATAAATTGTATGGTAGCTACACGATTTTCAAGAGCATTGTATCTATTTGTA
TCAACAGGATACCCATTAGTTCAAGGGCTTGATTATATTATAGATAGTGTAAATAACACT
ATGGCAGAGAAGATTTTAGCATCAGCTAAAGATGGAATAACAAGAGGAGAAGGCTTAGCA
GAAAATTTAGAGAGATATACGTATTTTGACTCTGTGTTGGTACAGATGATAGCTATAGGG
GAGCAGACAGGGGAATTAGAGAATATAAGTAGACAGATGGCAGAATTTTATGAGTATGAA
TCCGAGATTTATTTAAATAGGATGGCCTCAATGATAGAGCCTGTTTTAATAATTGCAGTT
GGTATTATAGTTGCGATACTGGTTGTATCAATATTTATGCCAATGCTTAGTATATATGAT
GCCATGTAG
>Cdif_630_PROKKA_03801 epsE_2
GTGGCTAAAAAAGTTAGAATAGGAGACAAACTGGTCGAAAAAGGATATATAACAGAAGAA
CAGCTTAAATGGGCACTATCAGAACAAAAAAACAGTGGGAAAAGACTAGGAGAATTTCTA
GTACAAGAAGGGCTTATAGATAGTAACTTACTAATAAGTGTATTAAAAGAACTCTTGGAT
ATAGAAAGTATATTTTTAGAAGGGACAGAAATAGACACTTTAGCTACAAAAATGGTTCCA
GAAAATATATGCAAAAGATATACTGTATTTCCATTTAAAATTGATGGAAATAAAATATGT
CTAGCCATGTCAGACCCACAAGACAGAGAAGCAGTTCAAGATGTAAGGCGTATGTCAGGT
AAAGACGTAGAGATATTTATATCAAGTACAGAAGATATAAACAAAGCAATAGGTCATGCT
TATGCACATTCAGAAATAAATAAGGCAATGACTGAGTACAACAAAAATAGAACTGGTGGA
GTAAGAGAAACAGTAATACTTGAAGAAGATGTAAATGCTGCTCCAATAGTACGATTAGTA
AATAACATACTAGAAAATGCTGTTAGAATGGAAGCAAGTGATATACATATAGAACAAAGT
GAAAATTACATGCGTGTTAGGTTTAGGATAGATGGAATGTTAAGAGAATATATGAGGATG
AACTCAGCACCATATAAGGCAGTAATCAGCCGTATCAAGATAATGTCAGATATAAATATA
TCTGAAAAGAGAATACCACAGGATGGTAGAATCTATTTAAAAGTAGATAATAAACCCATA
GATTTTAGGGTTTCTACAATGCCAACTAACAGGGATGAAAAGATAGCTATGAGAGTTCTT
GATAAGAGTAATTTTATGGTTAGTAAAGAAGTACTAGGAATAGACGAACATGGCTCTAAG
ATATATGATGAATTGATAAACACTCCTTATGGTCTTATATTGGTTGTTGGCCCTACTGGA
AGTGGGAAAACCACTACATTGTATTCAATGTTAAATCAACTAAATACAGAAAATAGAAAT
CTATTAACAATAGAAGACCCTATAGAGTATGAATTACCTGGTGTAAATCAATCTCAAATA
AATGAAAAGGCAGGGCTTACTTTCGCCAGCGGACTTAGAGCTTTTATGCGTCAAGACCCA
GATATAATAATGGTTGGAGAGATAAGAGATACTGAGACAGCAGAAATAGCAATTAGAGCT
TCTCTTACAGGACATTTAGTTTTAAGTACATTACATGCAAATACAGCAGTTGGAGCAATT
TCACGTCTTTTAGATATGGATGTGGAAAGTTTTTTAATAACTTCATCTGTTTTAGGTGTA
ATATCTCAAAGACTTACACGAAAAATATGTGAGCATTGTAAGGTTTCATATGAAGCAGAT
ATTGGAGAAAAAAAGGCTCTTGGTATTGATGTAAATGAATCAGTAACTATTTATAGAGGA
AAAGGTTGTGAAAGGTGTAATAATACTGGATATAAAGGACGTCTAGGTATATTTGAAATG
CTTGAAATTACTCCAGAAATAAAAGAGTTAATAGATTCATCTGCAAATCAAAGAGAAATT
TTAAAGATGGCTAGAAAACAAGGTATGGTTAGCTTAAAAGAGGATATAGTTAAAAAGGTT
TTAAATGGAAAGACAACAGTAGAAGAAATGATTAGAATAATTTTGATGACTGATTAA
>Cdif_630_PROKKA_03802 pilE1
ATGAAGTTAAAAAAGAATAAAAAAGGTTTCACTTTAGTGGAATTATTGGTAGTAATTGCA
ATTATAGGTATATTAGCAGTAGTGGCAGTTCCAGCTTTATTTAGTAATATAAACAAGGCT
AAGGTAGCAAGTGTTGAGTCTGATTATAGTTCAGTTAAGAGTGCAGCATTATCTTATTAT
TCAGATACTAATAAGATACCAGTTACACCAGATGGTCAAACTGGTTTAAGTGTTTTAGAG
ACTTATATGGAGTCTCTGCCTGATAAAGCTGATATAGGTGGAAAATATAAATTGATTAAA
GTTGGTAATAAATTGGTATTACAGATAGGTACAAATACTGAAGGAGTTACCTTAACAGAA
GCACAATCAGCAAAATTATTGAGTGATATAGGTGAAAATAAAATATATACAAATGCAGCT
CTTAGTGCTAAATTAACATCTACTACAAAGGTAAATAATGAAGCTTTATATATAGTTCTT
ATAGATAATATTGTAATGGATCAACAAGGAGCTTAA
>Cdif_630_PROKKA_03804 prs
ATGAATACTAGCGGAAGCGAGATTAAAATTATTGCAGGTAATTCATCGAAAGAGTTAGCA
CAAAAAATAGCTGACTATATAGGTGTATCAGTACTAGATTGTGAAGTAGGTACATTTAGT
GATGGTGAAATATGTGTAAACATGAATGAGACAGTAAGAGGTTGTGATGTGTTTGTAGTG
CAATCTACTAACAGCCCAGTAAATGATAACTTAATGGAGTTATTAATCTTAATTGATGCG
TTAAAGAGAGCATCAGCAGGTAGAATAACAGCAGTTATTCCTTACTATGGATATGCAAGA
CAAGACAGAAAGGCTAAGGCAAGAGATCCAATCACTGCTAAATTAGTTGCAAATTTAATA
ACTGCTGCTGGAGCAGATAGAGTATTAACAATGGATTTACATGCAGCTCAAATACAAGGA
TATTTTGATATACCATTAGACCACTTACTAGGTGGAACAATATTAGCAAATTATTTTAAT
GAAAAGAAAATAGAAGATTTAGTAGTAGTATCTCCTGACTTAGGAAGTGTTACTAGATCA
AGAAAATTTGCTAATACTTTAAATGGAGAAGTTCCAATAGCTATAATAGATAAAAGAAGA
CCGAAAGCTAATGTATGCGAAGTTATGAACTTAATAGGTGATGTTAAAGGTAAAAATGTT
ATACTATTAGACGATATGATAGATACAGCAGGAACAATAGTTAATGCTGCAAATGCACTT
AAAGAGTTTGGAGCAAAAGATGTTTATGCTTGTTGTACTCATGGTGTGTTATCAGGTCCA
GCTATTGAAAGAATTGCTAATTCAGAAATAAGTGAGTTAATAGTTCTTGATACTATACAA
CTTCCTGAAGAGAAAAGAATAGATAAGATAAAGATAAAAACAGTAGCTCCTCTATTTGGA
GATGCTATAAGAATGATATTCTCTAATGAATCAGTAAGTAAATTATTCTAA
>Cdif_630_PROKKA_03805 glmU
ATGAACTTTAAAGCTATAATCCTTGCTGCTGGCAAAGGAACAAGAATGAAGTCTAAATAC
CCAAAAGTTATACATAAAGTATGTGGAAAAGAAATGGTTAACCATATTATAGATGTTTCA
AAAAAATCAGGGGTAAAAGATACTGTCGTGATTTTAGGACATGAAGCTGATGTAGTTAAA
GAAAAGCTTGCAGAAGAAATTATAATAGCCATGCAAACAGAACAACTTGGGACAGGACAT
GCTGTAAAGATGGCTAAAGAATATATTAATGATGAAGATACAATAGTTGTACTTTGTGGA
GATACTCCACTTATAAAAGAAGAGACACTAAAGAGACTATTTGAATATCATATAGAAAAT
AAATATCATGCTACAGTTCTTACAACAAGAGTTGGAAATCCAACAGGTTATGGTAGAATA
ATAAGAGATAAGAAGGGTGACCTTCTTAAAATAGTGGAACAAAAAGATGCAAATTCAGAA
GAAAAGATGATAAGTGAGATAAACTCTGGAATTTATTGTTTTAATGGAAAGAGTCTTAGA
GAAGCACTAGATTTGCTAAATAATAACAATTCACAAGGTGAATATTATTTGACTGATACT
GCTAAAATAATGAGAGATAAAGGATTAAAAGTTGGTGCATTTGCAGGTTCAACTATTGAA
GAACTTATGGGCGTTAACTCAAGAGTAGAATTATCAAAGGCAGAAGAAATTATGAGACGA
AGAATAAATGAATCTCATATGGTAAATGGAGTAACTATAATAGACACTAACTCTACCTAT
ATAGAATCTGATGTTATGATAGGCAATGATACTATAATATATCCAGGTGTTATGTTACAA
GGAAAAACAAGGATAGGTTCAGATTGTATAATTGGAATGAATTCATCTATAACAAATTCA
GAAATAGGTGATGGTACAGAAATAAAAAATTCAACTATAATTGATAGTAAGGTTGGAGAA
AATTCTACTGTTGGGCCATATGCATACTTAAGACCAAAGAGTGACTTAGGAAATAATGTA
AAAATAGGCGATTTTGTAGAAGTAAAAAATGCTATTATAGAAGATGGCTCAAAAGCATCT
CACCTTTCTTATATAGGAGATGCACATGTCGGTAAAAATGTAAATATTGGATGTGGAGTA
GTATTTGTAAACTATGATGGTAAAAATAAATTTAAATCAATAGTAAAAGACAATGCGTTT
ATAGGTTCAAATTCTAATTTAGTTGCACCAGTAGTTGTAGAAGAAAAAGGATATATAGCA
ACAGGTTCAACAATAACACATGATGTCCCAGATGGTGCTTTGGCAATAGCAAGAGAAAGA
CAAGTTATCAAAGAAGGATGGGTAGAAAAAAAGAATCAAAAAGACGACCAAAGTAAGTAA
>Cdif_630_PROKKA_03806 spoVG
ATGAAGATAACTGACGTAAGAGTAAGAAAATTAACAGAAGAAGGTAAGATGAAATGTATA
GTTTCAATAACTTTCGATAATTTGTTTGTAGTGCATGATATAAAAGTTATAGAAGGCCAT
AATGGGCTATTTATAGCAATGCCTAGCAGAAAAGTAGGCGAAGGAAATTTCAGAGATATA
GCTCATCCAATAAATGCAGAAATGAGACAAGTTTTAGAAGATGCAGTTTTACAAGCATAT
CATGAAGCATTAGTTCAATGGGAAGTAGCTGCTGAATAA
>Cdif_630_PROKKA_03807 purR
ATGAAATTTAAAAGAACAGAGAGAATTGGAGCAATAGTTAAAATACTGTCTGATAATCCA
AATAAAATATATACTTTAAGTTATTTTACAAATCAATTTAATGCAGCAAAATCAACAATA
AGTGAAGATTTATTAGTTGTGAAAAATGTATTTGAGAAGCTACATTTAGGTAAAGTTATA
ACTATTTCAGGAGCAGCAGGAGGAGTAAAATATATACCTAAAACTTCTATAGCAGAAAAT
GCAGAGTTCTTAATGGAATTATGCGAGAGAATATGTGACAAGTCTAGAATACTATCTGGT
GGTTTTTTATACTTGATTGACCTAATTTACGACCCTACAATAGCTGCTAAGATAGGAAAG
ATATTCGCATCAAATATTGAGTATGTAGATGCAGATTATGTTGTGACAATGGAAACAAAA
GGTATACCTATGGCACTTATGACTGCAAAAGCTATGAATTTACCTCTAGTTATAATAAGA
AAAGATATAAAGGTATCAGAAGGTCCTACACTTAGCATGACATATGTGAGTGGAAACAGT
TCTAAAGTTGAAAGTATGAGTTTGCCAAGAAAAGCTCTTAAACCAGATAGTAAAGTTATA
ATTATAGATGATTTCATGAGGGGTGGAGGTACTATAAAAGGAATGGTAGACCTTATGAAT
GAATTTGGTGCAGAGGTTATAGGTACTGGAGTATTCATATCTACAACGAATCCTTCAGAA
AAAATGGTAAAAGATTATATTTCGTTGATTCAATTGGATGTTAATGGAGATAAAATAGTA
GTAGAACCAAACTTAAAGACTTTTAAAGATGAATATAGAAATGAAGATTTAGACGAAGAA
GAAGATTCAGAATTTGAATTTGAGATAGATGAAGATTAA
>Cdif_630_PROKKA_03808 murC
ATGAATATACACTTTATAGGAATTGGCGGTATCAGCATGAGTGCATTAGCTGAAATATGT
ATCAATAAAGGTTATCAAGTTTCAGGTTCGGATTCAAACGAATCATACCTATTAGACAAA
CTTAGGGACCAAGGGGCAACTATTTATATTGGTCAGAAAAAAGATAATATATCAGATGAT
GTAAATATGGTTGTTTATACAGCAGCAGTTCATCCAGACAATGAAGAACTTGTGGCTGCT
AAAGAAAAAAATAAATTGGTAATGAACAGAGCGACTTTTTTAGGCCAAATCATGAGGGAA
TATAAAAATTCTATAGCAGTTTCTGGAACACATGGAAAAACTTCTACAACATCTATGTTA
TCTACAATCTTTGAATATGCAGACTTAGACCCAACTATACTAGTTGGTGGTAACTTAAGT
ATGATAGGTGGTAATGTTAAGATAGGTAATTCCAACCACTTTATAACTGAAGCATGTGAA
TATGTAGATAGTTTCCTTAATTTTAACCCAAAGATATCTATAGTTTTAAATGTTGAAGAA
GACCATCTTGATTATTTCTCTGGAATAGATGAAATCAAGGCTTCTTTTAACAAATTTGGA
AAATTATTACCCCCAGAAGGCTATTTCATAATAAATGGCGATGATGAAAATATTGATGAC
ATATTGTATGATGTTAAAGCTACTATTATAAAATACGGCAGAGATTCTGACAATGATGCT
GTAATAAAAGATATTCACTTTGACAATAGTGGTCATGGAATATTTAGAATAGAATATGAG
GGAAGAGATTTAGGAGAATTTGAACTTTCTGTATATGGTCTTCATAACATATACAATGCT
TCTTCTGCCATAATGGCAGCTCTTGTTTCTGGTATTGACTTAGAGACTATAAGAAAAAAT
ATAAAAATTTATAAAGGTGTCGGAAGAAGATTTGAAACTAAAGGGTATTATAAGAATGCT
TTAGTAGTAGATGATTATGCACATCATCCAACTGAGTTAAAAGCAACTTTAGCTGCTGCC
AAAAAATTAAAAAAATCAACTTTATGGTGTATCTTCCAGCCACATACTTATACTAGAACA
AAATCTCTTTTAGGTGAATTTTCAGAGGCATTCTATGCTGCTGATAAAGTTATCATAACA
GATATATATGCTGCTAGGGAAAAAGACCCAGGAGATATACATTCTAAGGACTTGGTTGAG
AAATTATATCAAAACAATGTAGATGCCATCTATATAAAAGAATTTGAAGATATAGTAAAA
TACTTACGTGAAAATGTTAAGGATAATGATTTAGTAATAACTGCTGGTGCTGGTCCAATT
TATAAGGTTGCAGACTTGTTGGTTGAAAAATAA
>Cdif_630_PROKKA_03809 group_9341
ATGAGCAAGAAAAGAAAACTAAAGAAAAAAGCTGCAATATTAATAGGAGTAGTTGTTTTC
TTTATAATATACTTTATATCCTTTAGAATAGGAATAAATATGGAAAAGGATAAAAGTGAA
GTGCCAAAGAAGGTAGAAAAAGAAGAAGAAGATAATAGGTCTTTAAGGACTCAAATAAAA
GAGAAGAAGAAGGTTTATATATCAGATAAAAATATAGAAAACATAAAAATTGAAGAAGAT
ATGTGGGATGAAATAAAGTTATTTTTCTCAGATTTTAAGAAAGTAAGAAATACTACTTCT
TCTTACGAAGCAGTTTATGAAGGTTATTCTGATGATGGAGTTAAATTTTCTACTGACCTT
AACTTTTTTAGAGTATATACTGTAAATAAAGAAGAATATTATAAAGTACCAGTTAGTTCT
AAGGATGCTTTTAAGAAACTTTTAGATGAGAGTATATATACTTCGTTTGACCTTTTAAGT
CATTATAAAGATTGGAAAGAGGTTACTATAACTCATGGAAAAGAAATTAAAAAAGTTCAT
AGATGGAAATTTGATGATTTAGCACATAAGATGATTTCAAAGAGGGTTGTAGGAAAAGTT
CAACCTGAGAAAAGTAAGGAAAGAAGTGACTATAATTTTACTATAAATATAAAAGGTGAT
AATTTTGATGTAAAAGTTGATACAATGGGAAAAGATTATGTAAAAGTTACTTCTAAGAAA
AATGTATCTTACTATGAGGTTCATACAAGTTTATTTGATTACCTTAAAAATGAGATATTT
GAAATTGGAAAGAAATAA
>Cdif_630_PROKKA_03810 fieF_1
ATGGAAACAAGGTATGAAGAAGCAAATAAAATAACAATACAATCAATACTTTGGAATGTA
GTATTAACAATAATTAAGGTTATAGCTGGTGTTATTGGTAATTCTAGCGCTATGATTGCG
GATGGATTACATTCAGCATCAGATATTATAAGTTCTATAGGAGTACTAATAGGCAATTAT
GTATCTTCTAGACCTGGAGATAGAGAGCATAATTATGGTCATGAGAAAGCAGAGACATTA
GTATCATTTGTGTTATCAATATTGCTTATTTTCGTTTCTATAACAATAGGTATAGAGGCA
ATTAAATCTTTATTTAACTTAGATGCATTAAGTGTTCCATCAATATTACCATTAGTAGTA
TCAGTTATTTCAATCCTGATAAAAGAGTATCAATATAGAATAACAATAAAAGTTGCTAAA
AAGATAAATTCACCAGCCCTAAAAGCTGATGCTTGGCATCATAGGTCAGATGCTTTATCT
TCAGTAGCTGCTTTTATAGGTATAGGTGGTTCTATTTTAGGGTTTAAACCATTAGACCCA
ATTGCGTCAGTTGTAGTGGCTATATTTGTAGCTAAAGTAGGAATTAGTATACTTATAAGT
TCTGTTAATGAATTGATGGATGTTTCAGTTGATGAAGAAGAGATAAAAGAATTAAAATTT
ATTGTAGCAGATACAGAAGGTGTTAAAAATCTTGGTGATATAAAGACTAGAAAACATGGA
GCTATGGCATATGTAGATTTGACTATATGTGTGGATGAAAATTTGACAGTTAAGCAAGGT
CATGATATTGCTACCAAGCTTGAAAAACATATAATAAAACATATGGAATTTGTAAAAGGC
ATAACAGTTCACGTTGAACCATGTACTAATTGCCAAGGAAATAAGTGTAATAATTAA
>Cdif_630_PROKKA_03811 pepT_3
ATGATAAACGAGCAAAGAATTTTAAATGAGTTTCTTGAATTAGTACAGATAGATAGTTTA
TCTTTAAAAGAGGGGAATGTTGCTAAAGTATTAGTTAAAAAATTAGAAGAAATAGGTTGT
TCAGTAGTAATAGACGATGCTGGTGAAAAAGCAAATGGAGAAACTGGTAATATAATAGCT
ACATTAAAAGGAAATAAAGAAGGAAAGAAAATATTATTTAGTTCACATATGGATACAGTA
ACTCCAGGTATAGGGGTAAAACCTATAGTGGATGAAGCAAATGGAATAATAAAAAGTGAT
GGTACTACAATATTAGGTTCTGATGATAAAGCAGGTATAGCAGCTATATTAGAAGGCTTA
AGATATATAAATGAAAATAACATAGAACATACTGATATACAAGTTGTATTCTCTATATGT
GAGGAATGTGGATTAGTTGGAGCTAAAAATTTAGACTATGGAAAAATAGATTCTGAATAT
GCATTTATATTAGATAGTGGTGGTTCTCCAGGTGAAATAATAGTAAAAGCTCCTGCACAA
GATGTAATAAATGTTAAGATATTAGGAAAGACTGCTCATGCAGGTCTTGAACCTGAAGCT
GGAATAAGTGCTATAATGGTAGCTGCCAGAGCAATAGAAAATATGAATTTACTTAGAATA
GACGAAGAAACAACTGCTAACATAGGAATTATAAACGGTGGAACAGCTACAAATATAGTA
ACAGGAGAAGTTAATATAATTGCAGAAGCCAGAAGTCTAAAAGAAAATAAATTAGATGTT
CAAACTAAACACATGGTAGAGACTTTTGAAAAAGCTGCGAAAGATTTTGGAGCTCAAATT
GAGATAGATGTCAATAGAGCATACACACCAATAGATGTTAGTGAGGATTCTGAAATAATA
AAACTTGCAAAGAAGGCTTTTTCAAACTTAGGTATAGAAGGTCATACTGAATCTACAGGA
GGAGGTAGTGATACAAATATATTAAGTAAGAATGGTATCGAAGCTATAACTTTAGGAATT
GGTATGAAAAATGCTCATACACTAAGTGAACATATAGCTATAAAAGACTTATATGATTCT
GCTAAAATGGTAGTGGAGATAATAAAGGAAGCATAA
>Cdif_630_PROKKA_03812 group_5622
GTGGGTTCTAAAAGAAAGTTTAAAAGAGACTATATAATACTAGAAGCTAAAGACATAAAC
TTTAGATACAAAGAACGAGTACTGCCAAAAGCTTTTGCAAAAGTTGAAGTAAATGATGAA
AAAGCAATTATTGCATTATATGTAGAAAATCTAAAATATGTTAAAGATGGGTATAAAGCA
GTAGCAATAAAAGATGACCATGGATTAATAGACTTAGGAAATATAATTTTAAATGAACAA
GGAAGAGGTGAATTTGTTTTAGATTTAGAAGATTATGATGATGAGATAAAAGGTATTGCA
TTATTGTATGAAAGAAATATACCTTTAATTGGATTTAAAGGAAATAAGCTTGAAAATTAT
GAGGACATATTATTTCAAGAGGTAGAGGAAGAAGAATATGAAGAGTTGGAAGAAGAAGAC
GAAGAGATAGAGGATAATGAGGAAAGTGATAGAGACGAAGTTAGTGAAGAAGAATATATT
ATAGAAGAATATGATGAAGATGAGTATGAAGACTATTGGGAAGATGATGAAGATATTGAA
GAAGGAGAGTTAAAAGCAAGAACGGAAGTAGAAGATTCTGGTGATGAGGAAATAGAAGAG
TTCAATAATTATAAGGAAATAGAAAATTATAATAGGGTTAAAGTACAGGAAGAATATATA
GACATAGAATATGATGAGGAAGAAGAGGAAGAAGAGGAAGAAGAGGAAGAAGAAGTTTTT
GAAGTAAATAGAGAAGAAGATAGGTTTGTTTCCTCAAAACCTACTAAATCAAAGAAAGTT
CAAAAAGATCAGAATAATATTGAAAAAATAAAAAGAGCTAATGGAGTAAGTCAAGGAGAG
AGTGGAAATAAACAAACCAGTACATTACTTATGCCAAGACAAATAAAAAAAGGTTTGAAA
TTATTTAAAGAAGTAAAACCTTTTGTAACAGATTATATAGATAAGACAAGATGGTGGAAA
ATAGAGATAAATCCTACAACATTGTGTGGATATACAATGCCTTATTTAGGATATTTAAAC
GTGTTGAATTACACCATGTATAGTGATGCAGTTTTACATTCATATAAATACAGACACTAT
TTATTTGGAGTCCAGTATGATGAATATAATAAGAGAAAACATTATATTTATGCTATCCCA
GGAAATAGAAATGAACAGCCAGACAATGGAAGCACAGGATTTTTAAGATATCAAGCTTGT
GATAATAGAACAAATAGTTTAGGATATTGGCTATGTTTTATAGATTCTAGACAAAGAAAT
ATAGTTAGGTAA
>Cdif_630_PROKKA_03813 rsmA
ATGGATAGACTATCTTCACATAATGCAACAAAGGAAGTAGTACAAAAATATAATTTTAAA
TTTTCAAAGTCTTTAGGTCAAAATTTCTTGATAGATAGTAATATAATTGATAAAATCTTA
TCTGGAGCTAGAATCACAAGAGGAGATAATATCATAGAAGTAGGACCTGGTATAGGAACT
CTTACTCGTGAGATGGGTAAAATAGCAGAAAAAGTAGTGGCTATAGAAATCGATAGAAAT
TTAATTCCTATATTGAAAGATACCTTGTCAGATTTAGATAATACAGAGGTTGTAAATCAA
GATATACTAAAAGTAGACATACAGGAATTAGTAAAAGATAAATTAAATGGTGGGCCAGTT
AAGCTTGTAGCAAATCTTCCATATTATATAACTACTCCAATAGTTATGAAATTTTTAGAG
GAAGACATACCTGTAACAGACATAGTAGTCATGGTTCAAAAAGAAGTTGCAGATAGAATG
AATGCTATTCCGGGTACTAAAGATTATGGGGCATTATCTATAGCTGTTCAATACTATTGT
GATACAGAGATTGTGGCAAAAGCTCCAAGACATATGTTTATACCACAACCAAATGTAGAT
TCCACAGTTATAGGTCTACATGTAAGAGATAAAAGAAAATATGATGTTCATAATGAAGAC
ATATTTTTTAAAACAGTAAAAGCATCCTTTGGACAAAGAAGAAAAACTCTTCTTAATTCG
TTGGGAGGTCTTGGTTTTCTTAATAAAGATGAAATAAGAGAAATATTAAAAGAAGCTAAT
ATAGACGAAAAAAGAAGGGGTGAAACTCTTAGTATAGAAGAGTTTTCAGTTCTTTCAAAT
ATAATAAATACAAAAGTATCTTCTAAATAG
>Cdif_630_PROKKA_03814 rnmV
ATGATAAAAGAAATAATAGTAGTAGAGGGTAGAGATGACGTTACAGCAGTTAAGAGAGCA
ATAGATGCAGAACTTATAACTACAGGTGGATTTGGATTTCCAAAAGGTGTAATGGAGCGT
ATAAAAGCTGCTAATGAAAGACGTGGTGTTATAATATTTACAGACCCAGATTTTGCAGGT
GAAAAAATAAGAAAAAAAATAGCATCAGAAGTTCCAGGATGTAAACATGCATTTCTACCG
AGAGAGGAAGCTAAAAAGGATGGAGATATAGGTATTGAGAATGCTACTCCTCAAAGTATA
ATAGCAGCTCTGAATAAAGTTAGAACTGAAAATACAGAAAAAAGAGATGAATTTAAGCAA
GTTGACTTAATTAGAAATGGTCTTATAGGTAATGAAGAAGCATCACTTAGAAGAGATGCA
CTTGGAAAAATACTTGGAATTGGATATGGAAATGCAAAACAATTTTTAAATAGATTGAAT
AATTATGGAGTTGAAAGAGAAGAATTTATAGATGCATTAAAACAAATCTAA
>Cdif_630_PROKKA_03815 idiA
ATGAAATTTAGGAAATTAGTCTCTTTAGGAATATTATCAACACTTTTATTGAGTGTAATA
ACTGGATGTAATAATGCTTCATCAGGTTCAAATTTAAAGTCTAATAATAAGATAAAAGGA
GAGTTAACAGTTTATACAGCAATTGAAGAAGATAGTATAGATACATATTTAACTACATTT
AAAGAGAAATATCCAGATATTAAATTGAATGTACTTAGATTATCAGTAGGAGATATAACA
GCAAGATTATTAGCAGAAAAAGATAATCCTAAAGCAGATGTGTTATGGGGGGTTGCAGCT
ACAAGTTTGATAATTTTAGATGACAAAGAAATGCTAGAGCCATACGCTCCGAAAGGCTTT
GATAAGGTAAATCCTGTATTTAAAGATGATAAGAAAGTTCCTTCTTGGGTTGGAATAGAT
GCTTGGATGACTGGTATAACAGTAAATACTAAAGAATTAAGTGATAAGAACATACCAGTT
CCTAGTTCTTATGAAGATTTAATAAAGCCAGAATATAAAGGTCTTATATCTATGCCTAAT
CCAGCTTCTTCTGGAACAGGATATTTAACAGTATCAGAACTTATACAAATTATGGGTGAA
GAAAAAGCATGGCAGTATATGGATAAATTGCATAAAAATATTGGTGTATACACTCAGTCT
GGTTCAGCGCCAGCTATATTAGCAGCTTCAGGAGAATATCCCATTGGTATATCTTTTGGA
AATAGAGGTATAAAGTTAAAAGGTGAAGGTTATCCAGTAGAAGTAGTATTTCCAAAAGAA
GGTTCTGGATGGGAGATAGAATCAAATGCACTTGTGAAAAAAGATAATATAAAAGAAGCA
TCAAAAGTATTTTTAGATTGGGCTATAAGTAAAGATGCAATGAATGAGTATTCTAAGAAT
TTTGCAGTTACTACAATTGACACGGGAAATCCGGTGCCAGAAGGATTTCCAAAGAATCCA
TTAGAACAGATGATAGATAATGATTTAAAATCAGCAGCAAGAAATAGAGAGGCTATACTA
AATAAATGGATAGAAAAATATGATGGAAAGACAGAAAAAGAGAGCTAA
>Cdif_630_PROKKA_03816 group_3303
ATGATAACAATAAAAAATAAAAGAAGAATAAGTGATAGTAAGATACAAAAATGTTTTTTA
GTTTTTTTAGTGATTGCATTAGTAGTATTTATATTATTTCCATTAATATCACTATTAAAA
AATGCATTTATGGATACAAGTGGAAGTTTTGTAGGAATTTCAAACTTTAGTAAATATATT
GAAAATCCCACTCTTATAGCATCATTTAAAAACTCAATTTTTGTATCTACAATTTCATCC
TTAATATCACTATGTTTAGCGTTTATATATTCATATGCAATAACAAGAACGAATATAAGG
TTTAAAAACTTTTTTAAAACTATGGGCATATTTCCGCTTTTCGCACCAGCTATGCTATAT
GGTATTTCACTTATATACCTTTTTGGAAACAAGGGAATCTTTACAATTATAGGCATAGAA
GTACCACTATATGGTCCATTAGGAATAATTATTTGTCAAATACTGTTTACATTTCCACAG
GCCTTTTTAATATTATCTGTAGCACTTTCGATGGCTGATTATAGACTTTATGAAGCAGCA
GATAGCTTAGGGGCTAGTGAATTTAAGAAGTTCTTCAAAATAACAATTCCTGGTATAAAG
TATTCATTAGTTAGTTCGTTCTTTGTATCTTTTATACTTGCATTTACAGATTTTGGAGCA
GCAAAGATAGTTGGAGGAAACTACAATGTATTGGCTACTGACATATATAAACAAGTGGTA
GGTCAATTTAACATACCAATGGGAGCTACTGTCTCTATGGTAATGTTAATTCCTGTACTA
ATAGCATTTACAGTAGATAAGATAGCAAGTAAAAAGCAAGGGATGACTATAACTGCAAAG
TCTATGCCATATAAGATTAAGGAAAATAAGTTTAGAGATAGAGTATTTTTAATAGCATGT
AGTTTTATAACTTTATTAATCTTTATTTTGATATTTGTTTCAGTTATAGGCTCAGTTATA
AAATTATGGCCATATGATTTAAGCTTTACAATGGAACACTATACGTTTAAAGGTATATCA
GGAAATGGAATCAAAACATATTTAAGCAGTTTAAAAATATCAATTTTAACAGCAATATTT
GGAACTATATTTGTATTTTTTAGTGCTTATATGATAGAAAAAGTGGATAAGTTTCCTAGA
CTGAGACAAATATCTTATTTTTTATCAATGATACCAATGGCATTACCTGGTTTGGCTTTA
GGTATATCGTATATAACTTTTTTCAATTCAGCAAGTAATCCATTAAATTTTTTATATGGA
AGTACAACAATAATGGTTATAGCCAATATAGTTCATTTTTATTCAGTTTGCTTTATAACT
TCAAATTCATCTTTAAAAATGTTGGATAGAGAGTATGAATTAGTTGCAAAATCTATAAAT
ATTCCATTTTATAAGGTGTTTTTTTATGTAACACTTCCAATGTCCATAACATCAATACTT
GAAGTGGCTGTATATTACTTCGTAAATTCAATGGTTACTGTTTCAGCATTAATATTTTTA
TATATACCTCAAACTCAAACTGCATCAATATCGATACTAAAGTTAGAAGAGATAGGGTAT
ATAGGGCCATCAGCTGCTATGGCAGTATTAGTGTTTTTAACAAATATAATAGTAAAACTT
TTGTATGAATTGACAACAAAGAAATTAAAAACTAAGACACAAAAATGGCAACAAAAAGAA
GTTGCATAG
>Cdif_630_PROKKA_03817 cysA_2
ATGTCTTTTTTACAAGTAAAAAATGTAGGTAAAAGTTATGGACAAGTTAAGGTGCTAAAA
GACATATCTATTGATATTGAAAAAGGGGAGTTTATTTGCTTATTAGGTCCAAGTGGTTGT
GGTAAAAGTACATTGCTTAGAATAATTGCAGGACTTGAGGATAAACATGATGGAAAAATA
ATAATAAATGATAAGGATATGACTAACTCACCACCTGAAAGTAGAAACTTTGGTATTGTT
TTCCAATCATATGCACTATTTCCAAATATGAATGTATATAAAAATATAGCCTTTGGATTA
GAAAATAAAAATATAAGTAAATCTGATATAGATAAGAAGGTTAGAGATATTTTAGAAGTT
GTAGAATTAAGTGGATATGATAAAAAATATCCATCACAATTATCAGGTGGACAACAACAA
AGGGTTGCACTAGCTCGTGCGATTGCTTTAGAGCCAGACTTTTTGCTTCTTGATGAACCT
TTATCTGCATTAGATGCAAAAGTAAGACTTAAACTTAGGGAACAGATTAAAAGTTTACAT
AGAAAACTAGGCATCACAACTATAATGGTAACACATGACCAAGAGGAAGCTCTTTGTTTA
GCTGATAAAATGGTTGTTATGAATAATGGAGAGGTAATACAGATTGGAACTCCTAAAGAA
GTCTATAAAAGTCCAAAAACACCTTTTGTAGCTGATTTTATAGGAACAATAAATTTTATA
GATGATGATGTGAATATGATAGCAATTAGACCAGAAGATATAAAGGTAGAATTTAATAGA
GACTTTAAAGAAATTGATGTAAAAGTAGGAGAGATTTTGGATATAGAATTTAGAGGATTC
AACTATAGAATTACAGTTGAATATTGTTCTAAGCAAATAAAGTTGGACGTAGTTTCAAAG
GTAGTGGAACAAATGAAACTATGTGTAGGTTCTAAAATAAACTTCAAGATACCTAAAGAA
AGAACCATACAATATAAATCAGAGGGATGTGCTTAA
>Cdif_630_PROKKA_03818 fbpA
ATGAAATTTAAGAAGCTAGTTTCTTTAGGAGTATTATCAACACTTTTATTAAGTGTAATA
ACAGGATGTAGTACTGATTCATCAGGTTCAGATTCAAAGTCTGATAGTAAGACAAAAGGG
GATTTAACAGTTTACACAGCAATTGAAGAAGATAGTATAGAGCCATATTTAGCTACATTT
AAAGAGAAATATCCAGATATTAAATTAAATATTGTTAGGGCATCAACAGGAGATATAACA
GCAAGATTATTAGCAGAAAAGGATAATCCTCAAGCAGATGTTGTATGGGGAGTTGCAGCC
ACAAGCTTATTGGTTGCAGATGACCAGGGGATGTTAGAACCATATGCTCCAAAAGGTTCT
GAAGAAATAGAGTCTGCATTTAAAGATGATAAAGAAGTTCCTTCTTGGGTTGGGATAGAT
GCTTGGATGACAGGTATAACAGTAAACACTAAAGAATTAAGTGATAAGAACATCCCAGTT
CCTAGTTCTTACGAAGATTTAATAAAGCCAGAATATAAAGGTCTTATATCTATGCCTAAT
CCATCTTCTTCTGGTACAGGGTACTTAACAGTATCAGCCCTTATACAAATTATGGGTGAA
GAAAAAGCATGGCAGTATATGGATAAATTGCATGAGAATATTGGTGTATACACTCAATCT
GGTTCAGCTCCAGCTACATCAGCAGCTTCAGGAGAATATCCTATTGGTATATCTTTTGGA
TATAGAGGTATAAAGTTAAAAGAGGAAGGCTATCCAGTAGAAGTAGTATTTCCAAAAGAA
GGTTCTGGATGGGATATAGAAGCAAATGCTCTTGTGAAAAAAGATAATATAAAAGAAGCA
TCAAAAGTATTTTTAGATTGGGCTATAAGTAAAGATGCAATGAACGAATACTCTAAGAAC
TATGCAGTTACTACTATTTCTACAGGAAATCCAATACCAGAAGGATTCCCTAAAAAGCCA
TTAGAGCAAATGATAGATAATGATTTAAAATCAGCAGCAAAAAATAGAGAAGATATACTA
AATAAATGGATATCAAAATATGATGGTAAGACAGAAAAAGAGAGTTAA
>Cdif_630_PROKKA_03819 cysW_2
ATGATAACATCAAAAAATAAAAGAAGAATAAGTGATAGCACAATACAAAAATATTTCTTG
ATTTTTTCGGTAATTGTACTAATAGTATTTATATTATTTCCATTAGTATCATTATTAAAA
AATGCATTTATGGATACAAGTGGAAATTTTATAGGAATTTCAAACTTTAGTAAATATGTT
GAAAATCCAAGTCTTATAGCATCATTTAAAAATTCAATTTTTGTATCTACAGTCTCATCT
TTAATATCACTATGTTTAGCATTTATATATTCATACGCAATAACAAGAACAAACATAAAG
TTTAAAAATTTTTTTAAAACTATGGGAATGTTTCCACTTTTTGCACCAACTATGTTATAT
GGTATTTCACTTATATACCTTTTTGGAAATAAGGGAATCTTTACAACCATGGGTCTGGAA
GTACCACTGTATGGTCCATTAGGAATAATTATTTCTCAGATTCTATTTACATTTCCACAA
GCTTTTTTAATATTATCTGTAGCACTTTCGATGGCTGATTACAGACTTTATGAAGCAGCA
GATAGCTTGGGTGCTAGTGAATTTAAGAAATTTTGCAAAATAACAATTCCTGGTATAAAG
TACTCATTACTTAGTTCATTCTTTGTATCCTTTATACTTGCATTTACAGATTTTGGAGCA
GCTAAGGTAGTCGGAGGAAACTACAATGTACTGGCTACTGACATATATAAACAAGTAGTT
GGACAATTTAACATACCAATGGGAGCTACTGTTTCTATGGTAATGTTAATTCCTGTACTA
ATAGCATTTACATTAGATAAGATGGCAAGTAAGAAACAAGGTATGACCATAACTGCAAAG
TCTATGCCATATAAGATTAAGGAAAATAAGTTTAGAGATAGAGTATTTTTAATAGTATGT
AGTTTTATAACATTGCTAATTTTTATTTTAATATTCGTTTCAGTTATAGGTTCAGTTATA
AAGTTATGGCCATATAATTTAAGCTTTACAATGGAACACTATACATTTAAAGGTATTTTG
GGAAGTGGAATAAAAACATACTTAAGCAGTTTGAAAATATCAACTTTAACAGCAATATTT
GGAACTATATTTGTATTTTTTAGTGCTTATATGATAGAAAAGGTGGATAAGTTTCCTAAA
TTAAGACAAACAGCTTACCTTTTATCAATGATACCAATGGCCTTACCTGGCTTAGTTTTA
GGTATATCATATATAACTTTTTTTAACTCAGCAAGTAATCCATTAAATTTTTTATATGGA
AGTACAGCAATATTAGTTATAGTAAATGTAGTTCATTTTTATTCAGTTTGTTTTATAACC
TCAAATTCATCTTTAAAAATGTTGGATAAAGAGTATGAATTAGTTGCAAAATCCATAAAT
ATTCCATTTTATAAAGTATTTTTTAATATAACAGTTCCAATGTCTATAACATCAATACTT
GAAATAGTAGTATATTATTTTGTAAATTCAATGGTTACTGTTTCAGCATTAATATTTTTA
TATACACCTCAAACTCAGACTGCATCAATATCAATACTAAAGTTAGATGAGATAGGATAT
ATAGGACCATCAGCTGCTATGGCAGTATTAGTGCTTTTAACAAATATAATAGTAAGACTT
TTGTACGAATTTGTAACAAAGAAATTAAAAAATAACACACAAAAATGGCAGCAAAAAGAT
GTTGCATAG
>Cdif_630_PROKKA_03820 group_2049
ATGTCTTTTTTACAAGTAAAAAATGTAGGTAAAAGTTATGGACAAGTTAAGGTGTTAAAA
GACATATCTATTGATATTGAAAAAGGAGAGTTTATTTGTTTACTAGGTCCAAGTGGTTGT
GGAAAAAGTACACTACTTAGAATAATTGCAGGGCTTGAGGATAAACATGGTGGAAAAATA
ATAATAAATGATAAGGATATGACTAATTCACCACCTGAAAGTAGAAATTTTGGTATAGTT
TTTCAATCATATGCATTATTTCCAAATATGAATGTTTACAAAAACATAGCCTTTGGACTA
GAAAATAAAAACATAAGTAAATCTAATATTGATAAAAAAGTTAAAGAAGTTCTAGAAGTT
GTAGAATTAAGTGGATATGAGAAAAAATATCCATCACAATTATCAGGTGGACAACAACAA
AGGGTTGCATTAGCTCGTGCGATTGCTTTAGAGCCAGACTTTTTACTTCTTGATGAACCT
TTATCTGCATTAGATGCAAAAGTAAGACTTAAACTTAGGGAGCAGATTAGAAGTTTACAT
AGAAAACTAGGCATTACAACTATAATGGTAACGCATGACCAAGAAGAAGCTCTTTGTTTA
GCTGATAAGATGGTTGTTATGAATAGAGGAGAAATAATACAAGTTGGAACGCCAAAGGAG
GTATATAAAAATCCAGAAACACCTTTTGTAGCTGATTTTATAGGAACAATAAATTTTATA
GATGATGGTATTAATAAGATAGCTATTAGACCAGAAGATATAAAAGTAGAGTCTAATAGA
GATTCTAAAGATAAGGATATAAAAGTGGGAGAAATTTTAGATATCGAATTTAGAGGATTT
AACTATAGAATTACAGTTGAGTATCGTTCTAAGCAAATGAAATTAGATGTAGTTTCCAAA
GTTGCAGAACAAATGAAACTGTGCATAGGTTCTAAAATAAACTTTAAGATACCTAAAGAA
GGAATTGTACAATATAAATCAGAGGGATGTGCTTAA
>Cdif_630_PROKKA_03821 group_10137
TTGCTAACAGAGTTACATTGTCATACAAGTATATCAGATAATAATTTTACTACTGAAGAA
ATAATAAAAAAAGCAGCAGAAAAGAATATAAATATCTTAGCAATAACAAATCATGACACA
TTATCTGGATTGGATGAAGCTCTTGTGCTTGGAGAGCATTATGGAATAACAATAATACCA
GGTATAGAAATTTCAGCCTATGATTATAAAAATAGAAAAAGAGTTCATATTCTTGGATAT
AACATAGATTTAAACAGTCAAGAAATAAAAAATTTGTGCAATCCAATGGTATGTGACAGA
CATAAAGCATCTGTTAAGATGGTAAATAAAATTATAGATTTAGGATACAAAATATCTCTG
GAAGATGTAAAGAAATATTCATCAAAGACTGGAATATTTAAACAACATATAATGAAAGCT
CTTATAGATAAAGGATATACAGATAATATATATTCAAATCTATATAAAGAATTGTTTCAT
AGAGGAAACGGCAAGGTATATGTATCTTTAAAATATGTGGATTACAGAGATGCAATAAAA
GCTATAAAAAATTCTGGTGGAATTTGTGTGTTAGCTCACCCGGGTCAAATGGATAATTTT
AGCGCTATTGAAGAGATGGTAAAAGTAGGATTAGATGGAATAGAAGTATATCATCCATCT
CACAACAAAGAACTAGAAAAAGAGTCGCTTTCTTATGCTAAGAAGTATAATCTAGTGGTC
ACAGGAGGTTCAGATTACCACGGATTTTATTCTCAACATAATTATGAACTTGGAAGCAAG
AGCTTAAATAAAGAAGATTTATTTAAGTTTAGGTTAGCTTTAGGAGGGGTATTATAA
>Cdif_630_PROKKA_03822 phnM
ATGATAAAACTAATTCATAATGCAAATATTGTATTAGAAGATATGATTTTAGAAAATGGT
CATTTAATCATAGAGGGAGATACAATAAAAAAAGTATCAAATGATAAGATTGATTACGCA
TTTGACTTTAATGAGATAGATGAAATAATAGATGCAAAAAACTTATATGTAATACCTGGT
ATTATAGATATTCACAGTGATGCCATTGAAAAGGAAATAGAGCCGAGACCAAGTACATTA
TTACCATTTAATATGGCATTTTATGAACTAGATAAAAAACTACCTGCAAATGGAATAACT
ACAGTTTATCATTCTATATCTTTAGGGGATGGAGTAGGAGTTAGAAGTATTGATAACTCT
TTAAAGATGATTAAAAATATTGATTCATATAAAAATATAGATAGTAAGAGCATAAATCAT
AAAGTTCATTTAAGATATGAAGTGTTGTATTATGAAGGTTTAGAAAAGGTTTTAGAACTA
TTAGATGAAAATAAAATAGACTACTTATCAATAATGGACCATTCTCCAGGACAAGGTCAG
TATACAAATCCAACATTTTATAAAGAGTATGCTACTAAAGTGTGGGGAGTTACAGAAAAT
TATGTAGATACATGGTTAGATGATTTAGTAAATCTGCATGATAATTTAGATTGGAATAAA
ATAGCTAATATTATAGGTATAGCCAAAACTAAAAATATAAATGTTGCATCACATGATGAT
GATACATTAGAAAAAATGGATTTCATAAAAAATATAGGCATAAATGTATCTGAATTTCCT
ATAACTCTTGAAGTTGCAAAACATTCAAAGAAATTGGGTGTTCTAACTTGTTTAGGTGCA
CCGAATATTGTAAGAGGTAAATCTCATAATAACAATTTAAAAGCAATGGATGCTATATTG
GAAGATTGTTGTGACATTGTGTGTTCGGATTATCTTCCATCAGCTATGATAAAGTCTATG
TGTATAGTTGCAGAAAGAATAAATAATTTAAATAAAGCAGTCAGTTTATTTACCTCAAAT
CCTGCTAAAGCAGTTGGTATATATGATGAAAGAGGTAGTATAAAAGAAAATAAAAAAGCA
GATTTAGTTTTAGTAGATATTGATAGTGAATATCCAAAGGTTGTAAATACTATTGTAAAT
GGAAAAACAGTTTATAAAAGGGAGGTATAA
>Cdif_630_PROKKA_03823 phnL
ATGAAAGAAACTATACTTGAAGTAAATAATTTTAGTAAAGACTTTGAGTTACATGCATTG
AACAAGACTATAACGGCATGTAGTAATATAAGTTTTGAAGTTTCAAAAGGTGAGTTTTTA
GGAATAATAGGTAAATCTGGAGCAGGTAAGTCTACCATATTAAAAAGTATCTATAAAACA
TATATACCAACAACTGGAGAAATAATTTTTAATTCAGAAATATATGGTAATGTAGACCTG
GCTAAAATTGGAGACCGAGAAATGATAAATCTTAGAAAGAAAGAAATAGGATATGTATCA
CAGTTTTTAAAGACACTTCCACGAATAACTGCAATTGAACTGGTAGTACATTCTTTAATT
GAGAGTGGGTTTGAAAAAGATTGTTCGTATGATATGGCAAAAGATATACTTAACCAATTT
GAAATAAAGGAAAATTTATGGGATGCGTATCCAAATAATTTTTCTGGTGGAGAAAAATTA
AGATTAAATTTAGCTCAAGCTATGGTTAAAAAGCCTAGACTTTTGTTACTTGATGAACCA
ACTGCATCACTTGATAATCAATCTAAAATATATGTAAAAGAAAAAATGTTGGAGCTTAAA
AGTCAAGGAACTACAATGATAGGAATTTTTCATGATATAGAGTTTATGGAAACTGTTATA
GATAAGACCTTTACTATGGCAAAAGGGACTATAAGTGAAAGTGGGGTAGCCTAG
>Cdif_630_PROKKA_03824 phnK
ATGAGTAAAATAAATGACTCTAAAAGATTAGAAAATATAGACAAGCAAGTATTAATAGGA
AGAAATATCAATCTTATTTATGGAGATGGGTGTGAAAAGTGTTTTGAAAGCACAGGATAT
GAAAGCAATAATATATGTAAGTATTGTGGTTCTATAGTTGCATGTAATAATGTAAATTTA
GAACTTTATGAAGGAGAAGTCCTTGGAATTGTAGGTGAATCTGGTTCAGGAAAAAGCACT
TTATTAAAAATACTGTTTTTCCAAGAACATGCAAATAGTGGAGAAGTATATATATCCCAT
TACAATAAAGACACAAATATACTAGAGCTTTCAGACCAAAAAAAGAGATACATAAAGAAT
CATTTTATGGGTATTGTGTATCAAAATCCCCACCTTGGTTTAAATTTAGACTTTAGTAGT
GGTGGTAATATAGCAGAAAAATTATTGATGGCAAATTTATATAATGTTGAAAAAATAAGA
GATAGAGGCAAAGAACTTTTAATAAAAACTAATATACCTGTAGAAAGAATAGACCATAAA
CCAAAATACTTTAGTGGGGGAATGCAACAACGAGTTCAAATAGCAAAAGCTCTTTCAAAT
AACCCTCCAATATTGCTATTAGATGAGGTTACAACAGGTTTAGATGTTTCTGTGCAAGCG
GAAGTATTGGATTTAATAAGAGAAATCCAAAGAGAACTTAAGATTTCTATGATAGTTGTA
TCCCATGACTTTGATGTTATAAAGATGCTTGCTGATAGGACAATTGTAATGAAAAATGGA
AGTGTAATTGAGTCTGGTCTTACAGACCAAATAATGGAGGACCCACAACACCCATATACT
CAGCAACTTATAAATTCATTGCTATAA
>Cdif_630_PROKKA_03825 phnJ
GTGATATATAACTATGGTTTTTTAGACGAAAACACAAAAAAAGAAATAAGAAGAAAGATA
TTAAAAGCAATATCAATACCTGGTTATCAAGTTCCCTTTGGTTCAAGAGAGTTGCCTATA
GCTAAGGGATGGGGTACTGGAGGTTTACAATTAACACTATCATTAATTGGTAAAAATGAT
GTAGTAAAAGTAATTGACCAAGGAAGTGATGATTCTACAAATGCTTGTAATATAAGGAGC
TTTATTGCAAGTGTAAGTAATGTAGAAACCACAAAAGATACATTAGAAGCTACATTGATT
CAAACGAGACATAGAATACCAGAAGAAAAACTTAAATCTAATCAAATACTAATATTTCAA
GTACCAATACCAGAAACCCTTAGAATAGTAGAACCTAGTGAAGTAGAAACAAGAAGAATG
CATTCAGAAGAAGATTATAGTAGGATGTGGGTATATCTTTATGAAGATATAGTTAGATTT
AATGATATATCTATAGCAGTTGAATATCCATGTAAAGTAAATGATAGATATTTAATGAAT
CCATCACCTATACCTAGATTTGATATAAAAAAATTAAATATGTCAGACAATTTATTCTTG
TTTGGTGCAGGTAGAGAAAAAAGAATTTATGCTATTCCTCCATATACAAAGGTAGAACCT
TTAGAGTTTGAGGATTATAAGTTTGAAGAGGAAAAGTTTGAAGGAAAATACTGTAGTTTA
TGTAACAGTACAAATACATTTTTAGATGAAGTATATGACAGTGACACTAATGAAAAGTAC
TATAGTTGCTCAGATACAAGTTATTGTGAAAAAGTTAGATTAAAAAATAACAGTATAGAT
GTGACAATAGGAGGTACTTGGAATGAGTAA
>Cdif_630_PROKKA_03826 phnI
ATGGCTTATGTAGCAGTTAAAGGTGGAGAAGAAGCCATATTACAGGCTAAAAATATACTT
GAGTTTTATAGGGTAAAAGGAGATAGCTTGCCTATAGATGTAAAGCAGATTGAGGAACAA
ATGTCTTATGCTGTAGACAAAGTAATGTCTGAAGGAAGTTTATACAACAAGGAACTATCA
GCATTGGCTATAAAACAAGCTCAAGGTGATATATTAGAAGCCTCTTTCTATGTAAGAGCT
TTAAGGTCAACAATGCCTAGAATTACATATTCAGAACCCATAAATACAGAAGAAATGAGA
ATAAAAAGAAGAATATCAGCTACTTTTAAAGATATACCAGGAGGTCAGTATCTTGGGGCA
ACTAGAGACTATGAAAATAGAATATTGAATGTAGAATTATTAGAAGAAGATGAAAAAAAG
AATAGAGATTTTAGAGATAGTTTTATAAGTGAATTAGAAACAGTAGATGAAATCCCTGAA
TTTACAAAAATATCTAATATATTTAGAAAAGAAAATTTATTACAAGAAGAAGTTTGTGAA
AACAAATTGGAAGAAGTTGTTGATGATATTACAAGAAATAGTTTAAGATTTCCAGTTTCT
AGGTCAGCAAAGTTACAGGCATTAACTAGAGGTGAAAGTGGAGTAGTGTCAGGTTTTGCT
TATGCTATTGTAAGAGGTTTTGGTGATGAACATCCATATATAAGTGAACTTAGAACTGGT
AATGTATTTATAAAAGTAAAACATCCCATCTATGAAGATGAAGAAATAATAATAGGTGAT
ATGCTGGTTACTGAATGTGAAATAGTTTCAAAAGCATCACAAAATAAGACTGAAAATTCT
AAAACTAATTCGGAAGATAAAAATAAGATGTCTTTAGGATATGGTCTTTGTATGGGGAAT
AATGAGAATAAGGCTATATCTATGGCCATACTAGACAAATCTTTGGAGCCAAATAGTGAA
AAACTAGCACAAGATGAAGAATTTGTATTGCTTCATATAGATGGAATAGATTCATTAGGA
TTTATATCTCACTTTAAGCTTCCTCACTATGTAGATTTTAAAGCGGATGTAGAAAGAATA
AAATAG
>Cdif_630_PROKKA_03827 group_6197
ATGGTAAATTATACACAAGAAATATATAGAAAGATGCTAGATAGTGCTTCATTTCCTGGG
AAATTAAATAATATAGATAATATAAATATAGAAAATAATACAAAACTATTGAATGGAGCA
ATTGGTATAGCAATCACTTTATTAGACCAAGAAGTTACCTTCTATATAGAAAATTATACT
CAAAAAGATATAAAAAATATAAGAGCGCTTACAATGTCAAATCAAATAGATTATAGAAAA
TCAGATTATATATTTTTAGATATTAATTCAGAAGTGGATATATTACAGATTAAAATAGGT
TCTTTTGAATATCCTGATGAAAGTGCAACTATAGTACATCAAGTAAATGATTTATCAACG
TACTCTCAAACTAAGTATATAAAGCTTGATTTGAGTGGTCCTGGTATAAAATCTAAAAAT
AGTATATATATAAATGGAATTAGAGAAGAATTTATAGAAAGATTATCTACCATAAATAAA
GATTATCCAATAGGAATAGATTTGATTTTAGTAGATAAAAAAGGAGAAATTGCATTTATA
CCAAGGTCATCAAAATTAAGTTGGGAGGTATTGTAG
>Cdif_630_PROKKA_03828 group_5285
TTGTATACAGTTGATAGTACTAAGATATTGATAAATATGAACTTAGAGAAACTAGAAAAG
ATATACTCAATGATAAAAGATACATCAAGTATTTCTATAATTAAAGAACCTAACTTGGCT
ACAGTAATGGTAAGAGCTAATGAAAGTGTAAAAAACACAACATTTAATTTAGGAGAGATA
TTAGTTACTGAATGTAGTGTAAAGGTAGATGAAAGCTTGGGTTACGGAATAGTTTCAGAA
AACAATAATAAGAAAGCCATTTACTTAGCAGTTATAGATGCAGTTTTACATAGCAATAAC
AGTAAATTTGATGAGTTAAAGAATTACATAAATAAAAGTGTATATGAAGAGAACTTAAGG
TATGAACAAGAGATTATTGATGAATTTAGCTTGATTAATAAAACGAAAGTTCAATTCAAT
GCTATGGATTAA
>Cdif_630_PROKKA_03829 ycfH
ATGTTATTTGACTCACATGCACATTTAAATGATGAAAGTTTTGATGAAGATAGAGATGAA
CTTATTGGTTCATTAAAAGATAAAGGTGTAGATTTGGTTGTAAATCCAGGAGCAGATATA
GAGACGTCGATAACAGCAATTGAACTTGCGAAAAAATACGACTTTATATATTCAGCAGTT
GGGGTACATCCACATGATGTATCAAAACTAGATGATACAGCAATAGAAACTCTAAGAAAA
CTTGCAACTGAGAATGAAAAAGTTGTAGCTATTGGAGAGATTGGATTAGATTATTATTAT
GATTATTCTCCAAGAGAAGAACAAAAAGAGTGGTTTAAGAAGCAAATTGAATTAGCTAAT
GAGCTAAAACTTCCAATAATAATACATGATAGAGATGCACATGGAGATACTTTTGAGATA
ATAAAGAATACTAAAAATCCTGAAATAGGATGTGTACTTCATTGTTATAGTGGGAATGTA
GAGTTAGCTAGAGAATATGTTAAGATGGGTTGTTATATATCAATTCCAGGTACGGTTACT
TTTAAGAATAATAAAAAAACTAGAGAAGTAGTAAGAGAAATACCTCTAGAAAGATTATTC
ATAGAGACTGATTCACCATATATGTCACCAGAGCCACATAGAGGAAAGAGAAACAATCCT
TCTCAAGTATCTTTTGTTGCTGATAAGATAGCCCAGGAAAAAGGGATATCTTATGAAGAA
GTATGTAGAGTTACAAAAGAAAATGCAAAGAAATTTTTTAATATAAAATAG
>Cdif_630_PROKKA_03830 metG
ATGAGCAAACCGAGTTTTTATGTAACAACACCAATATACTATCCAAGTGGAGGATTACAC
ATAGGACATACTTATTCAACAGTAGCTGCAGATACAATAGCTAGATTCAAGCGTTTCTGT
GGATATGATGTAAAGTTCTTAACAGGAACAGATGAGCATGGTGAAAAAATTCAAAAGAAA
GCCATAGAACAAGGAATGTCAGAGATAGAGTATCTTGATGGAATGATAAAAGATATAAAG
GCCTTATGGAATACTATGGATATATCTTATGATGATTTTATAAGAACTACAGAAAAAAGA
CATACAGACATAATACAAAAGATATTTACTAAACTATATGAGCAAGGTGATATATATAAA
GGTGAATATGAAGGTAGATACTGTACTCCTTGTGAGAGTTTCTGGACAGAATCTCAATTA
CTAGAAGGAAATAAATGCCCTGACTGTGGAAGAGAAACATATTTAGTAAAAGAAGAATCT
TATTTCTTTAGATTATCTAAATATGAAGACAGATTAAAAGAGTTATTTAAAGATGATAGT
TTCTGTTTTCCTGCTGCTAGAAAAAATGAAATGGTGGCAAACTTTTTAGACAAAGGATTA
GAAGATTTAAGCGTAACTAGAACGACTTTTGACTGGGGTATAAAAGTTCCTTTTGATGAA
AAACATGTAATTTATGTGTGGGTAGATGCTTTATGTAACTATATAACAGCATTAGGTTAT
ATGACTGATAATGATGAAGAATTTAAAAAATATTGGCCTGCCAATGTTCAAATAGTAGGT
AAAGAAATAGTGAGATTCCATACAATAATATGGCCAGCGCTTTTAATGGCTTTAGGTCTA
GAAGTTCCAAAACAAGTATTTGGACATGGATGGATACTATTTGCTGATGATAAAATGAGT
AAATCAAAGGGTAATGTGGTTTATCCAGAACCTATAATAGAAAGATATGGAATAGACACA
CTTAAGTACTTCTTATTAAGAGAGTTTGCATTTGGGCAAGATGGAAGTTATACTCATAGA
AATTTTGTAACAAGAATAAATTATGATTTAGCAAATGATTTAGGAAACTTAATAAGTAGA
ACTGTAGCTATGGTTGAAAAATACAATAATGGTATAATACCAACAGCAAAAGTTTCAACT
GATTTTGATGCTGACTTAAAAGAACAAGCTGTTTCAACTAGAGAAAACTTTGAAGCTGAA
ATGGATAAAATGCAATTCCATGAAGCATTAGAGAGTGTATGGAAATTAGTTAGAAGAACT
AACAAATATATAGATGAAACTATGCCTTGGGCACTAGCTAAAGATGAAACGAAGAAAGGT
GAATTAGACACAGTTTTATATAATTTATGTGAATCTATAAGAATAATCGCAACACTAATA
AATCCTATAATGAATGAGACTGCTAATAAAATATATGAACATATAGGAATAAAAGGTCAA
GATGATATAACTACATGGGAAAGTACAAAAACATTTGGTCTTATTGGAGAAAATGTAAAA
GTATTTAAAGGTGAACCTTTATTCCCAAGATTAGATGTAGAAAAAGAGATAGAAGAATTA
ACTAAAATGTTCTCTGGGAAACCTCCAGTAGAAGAAAAACCTTTAGAGCATAAAGAAGAA
ATTACTATTGATGATTTAGACAAAATAGAGCTTAGAGTAGGGAAAATAATAAGCTGTGAA
AAACATCCAAAAGCAAATAAATTATTAGTATCACAAGTTAAGATTGGACCAGAAACAAGA
CAAATAGTATCAGGAATAGCTGAATACTATAAGCCAGAGGATTTAGTAGGAAAAGAGGTT
ACAGTGGTATGTAACTTAAAACCAGTTAAATTAAGAGGTGTAGAATCTCAAGGTATGATA
TTAGCAGCAGGTGATGATGGAGAACCATATGTTTTACCATTTACACAAGGGGCTAAAGAT
GGATGCGAGGTTCGTTAG
>Cdif_630_PROKKA_03832 spmB
ATGGAGATATTTTCAAACTTACTTATACCAATAATAATTCTGTACATAGTAATTTATGGT
AAATATAAAAAAATAGATGTGTATGATAGTTTTGTAAAAGGAGCAATTGATGGATTAAAA
GCTGCATGGGATATCCTACCATATATAATAGGTATATTTTTGGCAATAGGAATATTCAAA
ACTGGTAAAGGTCTTGATATGTTAGAATGGCTATTTACACCAATAGCAAATATGATGAGT
ATACCAAAAGAATTAATAGGTCTAATAAGTGTAAAACCTTTATCTGGAAGTGGTGCTTTA
GGGATGTACAGTGAACTTGCAAATAGAGTTGGAATAGGAAGTTTAGTAGAAAAAATGGGT
GCTACGATTGTAGGTTCTTCTGAGACTATTTTTTACACAATGGCAATATACTATGGAAGT
CTGAAGATAAAAAATACTAGACATACATTATCATGTGCTATGATTAGCCATGTTGCAGGT
GTCATAGCAGCTGTTTTTATTTGCTATGTAATATTTGTATAA
>Cdif_630_PROKKA_03833 spmA
ATGGTATCGATAGGAATAATAGGAAGCTTGATTTCTAAAAATATGGGTGAATTAAATAAA
GTTATATTAAGTGAAACATCAAAAGGTATAGAGTTTGCAATAAGTCTAGCTGGTATCATG
GCACTCTGGATGGGGATAATGAATATCGCAAAAGAATCAGGTTTAATTGAAAAGATAGGT
CAAAAACTAAATCCTATAATGAGAAGATTATTTCCTTCTATTCCAAAAGGTCATAAAGCA
ATGTCTTATATAGTTATGAATATTGCTTTAAATATGTTGGGTGCTGGAAATGGTGCAACA
GCATTTGGTTTAAAAGCAATGAGTGAGCTTCAAACTTTGAATAACAAGAAAGATACAGCC
ACTAATGATATGATTATGTTTATGGTAATCAATATATCATCTATACAAATAATTCCATTT
ACTATAATCAAATTAAGGATGGATATGGGGGCTCAAAATCCAAGTGAAATAATTTTTACG
ACTTTATTTGCAACCATAATATCTACAGCAGTAGCAATAATAACATGTAAATTTTTTCAA
AGAAGATATAGATAA
>Cdif_630_PROKKA_03834 pncB2
ATGAGAAATCTAACACTTCTTACTGATTTATATCAGCTTACTATGTTAAATGGCTATTTT
GAAAAGAATATTCATGAAGACATTGTTGTATTTGATATGTTTTTTAGAAAAAACGCTTGT
GATGGAGGGTATACTATAGTTTGTGGTATTGATCAGGTTGTTGAATACATAGATAATCTT
CATTTTTCAGATGAAGATTTAGAGTACTTAAAAAACTTAAATTTATTTTCTGACAAGTTC
TTAAAATTTTTAAAAGAATTTAAATTCACAGGAGATATATATGCTGTTGAGGAAGGAACT
ATCATGTTCCCTAATGAGCCATTAATTACTGTTAAGGCACCTTTATATCAAGCTCAACTT
ATTGAAACAGCATTGTTAACAATAGTTAATTTTCAGTCTCTTATTGCTACTAAAGCATCT
AGAGTTTGCTTTGCAGCTCAAGGAGACCCTGTATTTGAATTTGGATTACGTCGTGCACAA
GGTCCAGATGCAGGGATATATGGAGCTAGGGCTGCCGTAGTTGGTGGTTGTGCTGGAACT
GCAAACGTACTAGCAGGGAAAATGTTTGATATACCTATAATTGGTACACAAGCTCACAGT
TGGGTTCAAAAATTTGATAATGAACTTGAAGCATTCCAAGCATATGCTGATGTTTATCCA
GATAAATGCCTACTACTTGTAGATACTTATGATGTATTAAATAGTGGAGTTCCTAATGCA
ATAAAAGTATTCAAAAATATTTCTGAAAAAGGATACAAACCTATGGGTATAAGACTTGAC
TCTGGAGATTTAGCTTATTTATCTAAAGAAGCTAAAAAACAATTAGATAATGCTGGCTTT
TCAGATATCAGCATCACTGCATCTAATGACCTAGACGAATATACCATAACATCACTTAAA
GCAGAAGGAGCTACTATAAATTCATGGGGAGTAGGTACAAAGCTCATTACATCTTTCGAT
TCACCTTCTCTTGGAGGAGTTTATAAATTAGCTGCATCTTGTGAAAAAGGAGTTCTTGAA
CCTAAGATAAAGATTTCTGAGAATCCAGAAAAAATAAATAATCCTGGTTACAAGAAAGTT
ATAAGAATATATAACGAAGACAATAAGGCAGAGGCAGATTTGATTATGTTACATGATGAA
GTTATAGATGAGTCTAAACCTTTAGAAATCTTCCATCCTACTTATACATGGAAAACGAAG
GTATTTACAAATTACAAAGTTAAAGAGCTTCTTAAACCATTGTATATAAAAGGCAGATGC
AAATATAATAAAAAAGCTGTTCTTGAAATAAAAAATCATGTACAATATGAATTAAGTACT
ATCTGGGAACAATACAAAAGACTTTCAAAACCACACATTTATAAGGTTGATTTATCTAGA
AATCTTTGGTATTTAAAAACACAAATGATAGATTCTAAAAAAGTTTTATAG
>Cdif_630_PROKKA_03835 lrpC
ATGGATGTTACAGATTACAGAATCATAGAAATTTTACAGGATGATGGGAGAATTTCTATG
AAGGACTTAGGAAAAATAGTTGGTTTAACTTCTCCTGCAGTTTCAGAAAGAGTCAAAAGA
TTAGAAGAGTCTGGTGTTATAGAAGGATATAAAGCTATTGTCAACCCAGATTCATTAGGC
AGAGTTATAAAGGCATTTATTCATATTTCTCTTCCAAGCAATGGATATACAGAATTTATT
GAGTCAGCTGCAAAGGACCCTAGGATTGTAGAATGTCACCATATAACAGGTGATGATTGC
TTACTTTTAAAAGTAATTGTAAAAGATATGTACGAGCTAGAAAATGTGATTGATACTATA
AAGAAAATTGGTTCTACTAAGACCTCTGTTATACTATCAACGCCAATACAAGCAAAATCA
ATATTGTAA
>Cdif_630_PROKKA_03836 group_5287
ATGGAAATAGGGAAAATTATAATAGAGAGTTTAAAGAGGGAAGATACACATAAAATATTT
ACAGAATTAGATAATAAGCATGAATTAGAAAAAATAATTCCTAAAATAAGCTGTATGAAG
TCTGTAGGTGAATGTAAATATCATGTAGTAAATTGTTTTGAACATTCTATAAATGCATTA
AAAGAATTAGAAATAGTATTAAATGATAAGGATTTTTTTCCAATACATCTAAGAAAACAT
GTGTCAAACTATTTAAACACATATATTGAAGAAGGAATAAATAAGTTACATGTATTAAAG
CTGGGAACATTTTTACATGATATAGGTAAGCCTGACAGTATGACCTTAGATGAAACCGGA
AGAGTTCATTTCACAAATCATGAAAAAATAGGTGCTCAAATAATTGACAATATGGGAATA
AAGTTAGAGTTATCAACAGAGACATATAGACTTATAAGTAAATATGTAAGATATCATATG
ATACTTTTGTCTCTATATAAGAAAAATGATTTGAGTAGGAAAGAATTAATTAATGTATTT
AACTTAGTAGATGAGGACACTATAGGTGTAATAATGCTTGGGTATGCAGATATAGTGTCT
ACAGTAAAATTATTGGGTAAGAGTGGAGAAGTCAGTGTGTTAAAGACATATATGGAATAT
ATTTTAACAAATTACTTGTATAAGAGTAATTATACACATGTATAA
>Cdif_630_PROKKA_03837 rsmI
ATGAGCGGGAAATTGTACATATGTCCAACACCAATAGGAAACCTAGAAGATATAACATAT
AGAACTTTAAGAACATTAAAAGAAGTAGACTTGATTGCAGCAGAAGATACAAGACATAGT
ATAAAACTTTTAAATCATTTTGAAATCTCAAAACCACTAACTAGTTATCATGAACATAAT
AAGGATTCAAAGGGAGATTATTTGATAAATAAACTAATTGATGGTGAAAATATAGCTCTG
ATAAGTGATGCAGGTATGCCTGGTATATCTGACCCAGGAGAAGAGATAATAAAACAAGCT
ATACAAAATAACATAGAGATAGAAGTATTGCCAGGTGCAACAGCCTTTGTAACGGCTTTA
GTTGGCTCTGGTATGGACACACATAGATTTGTTTTTGAGGGCTTTTTAGATAGAGATAAA
AAAGTTAGGAAAGCACAATTGGAAGAATTAAAGGAAGAAAGTAGAACTATAATTTTCTAT
GAATCACCACATAGATTGAAGGATACACTAAAAGATATGCTTAAAATTCTTGGTAATAGG
AATATTTCTATAAATAGAGAACTTACAAAAAAATATCAAGAAATAATAAGAGAAAATATA
GAAACTACCATAAAAATATTTGAGGAAAAAGAAGTAAGAGGAGAGTTTGTATTAATAGTA
GAGGGTTTTCATGGTGAGAAGTCAAAGAAAGAAAATTATGATGGGCTTACAGATAGGGAA
TATGTTTTAAAACTAATTGAAAGTGGTATGAACAAAAAAGATGCAATAAAAATAGTTTGT
AAAGATAGAAAGTTAAAGAAAGATGTGGTTTATAAACAAGTTTTAGATTTATAA
>Cdif_630_PROKKA_03838 yfiC
ATGCAATTAAAAGATTCAGAAAGAATAGATGATTTACAATTAAAAGGCCTTAAAATTATA
CAAGATACTAATGGTTTTTGTTTTGGTATAGATGCAGTTTTATTAGCCAATTTTACTAAA
ATAAAAAAAGATGCCAAAGTAGTAGATTTGGGTACTGGAACTGGCATTATACCTATTTTG
ATAGCTGGAAAAAGTGAAGCTAAAAAAATTATTGGCGTGGAAATACAAGAAGATGTATAT
GAAATGGCAACTCGTTCTATAAAATTAAATGGATTAGAAGAAAGAGTTGAGATTATAAAT
GAAGATATAAAATACATAGACAAAGTCTTAGACATAAATGGTTACCATGTAGTCACATCA
AATCCTCCATATATGCATATTGATGGAATAAAAAATCCAAATGATAAAAAAGCAATATCA
AGACATGAAGTAAGGTGCAATTTGGAAGATGTAATTAGAGCTGCATCCAGATTGGTTATG
CCTAGAGGAAAATTCTTCATGATACATAGACCAACAAGATTGGTTGATATAATAACTTTA
GGGAGAAAATATAAATTAGAACCAAAGGTTATTCAATTTGTGCATCCAAGACCTCAAAAA
GCACCGAACTTAGTTTTGGTTCAATTTGTAAAAGATGGAAGGCCAGAGCTTAAAATATTG
GACCCATTGTATGTTTATGGAGAAGATGGGAATTATACAAAAGAATTAAAAGCAATATAT
AATAATAAAGATATAGGAGAGTTGTAA
>Cdif_630_PROKKA_03839 group_9284
ATGATAAAGATAGTAGGTATAAGGTTTAAAAGTGCTGGGAAAATATATTATTTTGACCCT
GTTGATTTTAATATAGAGCAAGATATGGATGTAGTTGTAGAAACTGCAAGAGGCTTGGAG
TATGGGAAAGTAGTCGTTGGTCCAAAAGATATGGATGAAAGCGAATTAGTTTCTCCTTTG
AAGCCAATTATAAGAATAGCTACAGAAGAAGATAAAAAAGTATATCTAGAAAATAAGGAA
AAGGCAAAAGAAACTTTTGAGTTGTGCCAACAAAAAATAAAAGAACATGAGTTAACAATG
TTTTTAATAGATTGTGAGTATACATTTGATAGGAATAAGTTGATTTTTTACTTTACAGCA
GAAGGAAGAATAGATTTTAGAGAATTGGTAAAAGACTTAGCTGCTATATTTAAAACTAGA
ATAGAACTTAGACAAATAGGTGTCAGAGATGAAGCTAAATCTATAGGAGGTCTAGGGCCT
TGTGGTAGAAAACTTTGTTGTTCATCTTGGTTAGGTGATTTTCAACCAGTTTCAATAAAA
ATGGCAAAAGACCAAAGTCTATCTCTAAATCCAACAAAAATATCTGGAATATGTGGGAGA
TTATTCTGTTGCTTAAAATATGAGCATGATGTATATAGTGAAGCAATAGAAAAAATGCCT
GTTGTAGGTGCATTGGTGCAATCAGATGATGGAAAAGGAAAAGTTGTAGAAGTGAATCCT
TTATTAGAACAAATTAAAGTGGAATTTCAAGACAAGACAGTAAAGATATACACAAGAGAA
GATATAAAAATACTTAGAGAGCCTAAAAAATGTGATGGCTGTGGTGGTAAATGTAAGGAT
AATGATGGATTAGATGAAGCCACACTAAGAGAGCTAAAGAAATTAGAAGATTAA
>Cdif_630_PROKKA_03840 dnaX_2
ATGTATTTTGAAAATATTATAGGGCAAGATTTTGCAAAGAAATATTTAACAAATTCTATA
AAGAAAAATAAACTTAATAATGCGTATATGTTTGAAGGAATGGATGGAATAGGAAAAAAG
AAATTTGCAGATGAATTATCAAAACTATTACTTGATTATGAAAATCTCGAAAATAGTCCA
GACTATGTACTCATAAAACCAGATGGAAATAGTATAAAAATAGCTCAAATCAGAAATTTA
CAATCAGATATAGTAATAAGACCTCATAAAGACTATAAAATATATATAATCAATAATGCT
GAAAAAATGACTGTGGAAGCTCAAAATGCACTTTTAAAGACGCTAGAGGAACCTCCAAAC
TATGCTATAATAATCTTAGTCACAAACAACAAGGAATCTTTATTAGAAACTATAAAATCT
AGATGTGATATAATAAAGTTCTCACCTATACCAATTGAAGACTTAAAACGTTATTTGATA
AATACAGGTATAGAAGAAGAAAGAGCTCAATTATTGGCTATTTTTTCGAGAGGAAGTATT
GAGAATGCTCTAAATCTATCTCAGTCTTCTGAGTTTTCAATGATGAGAGAAGATATACAA
CAGTATATTCAGATAATGTTAGATAAAAACATAGTGGAGATTTTAAATATACCAAATAAT
ATGGAAAAATATAGAGGTAAGATTATAGCTTTATTAGATATGATGATAAACTATTTTCGA
GATATCATCCTATTAAAAGAAAATGTAAACAAGAACATGTTAATAAATGTAGATAAGCTA
GTTTTCATTCAAAATATGAGTGGAAAAATTAGTTATTCTCAATTGTCCAAGATTATTGAT
ATAATAGAAGATGCAAAGAGTAAAATAAAAAGCAATTGCAATTTCAATATAAGCATACAA
GTTATGTCTTTAAATATATACGAGGTGATTAAATGA
>Cdif_630_PROKKA_03841 tmk
ATGAAAGGTAAGTTAATAATTATAGAGAGTGGTTCAGATGCAAGTGGAAAGGCTACTCAG
ACAGAAATATTATATGAAAGATTAAAAAAAGAAGGCTATATGATTAAAAAGGTAGAATAT
CCAAATTATGAATCTCCATCATCTGCCTTGGTGAAAATGTACCTAAAAGGAGACTTTGGT
AAAAATGCATCAGATGTAGACCCATATATAGCATCAACTTTTTTTACAGCTGATAGGTAT
GCATCATTTAAAACCGATTGGGAGGAGTTTTACAATGAAGGTGGAATAATTATCGCAGAT
AGATATACAACCTCTAATATGGTACATCAGGCCTCTAAAATGGATATTTGTGATAGAGAA
GAGTATTTAAATTGGTTAGCTGATTATGAATTTAATTTATTTAAGATACCACAACCTGAT
TGTGTTATATTTTTAGATGTGCCTATTGAATTTAGTAAAAAGCTTATGGAGAATAGAAAA
AATAAAATTACAGGGGAAGAAAAAAAGGATATTCATGAAAGTGACATAGAGTATTTAGAG
AAATCTTACAACAATGCTTTATATATAGCAGATAAATATGATTGGAAAAAAATAAATTGT
GTTTTAGATAACAAATTAAGAAGTATTGAAAGTATACATAATGAAATTTATAAAATAGTT
CTTGATTCAATAAAACCTATGGAGAGATAA
>Cdif_630_PROKKA_03842 speA_2
ATGTTTATTATTAATGAATTAAATAAGATTGTAAATGAAGAAGTAATATCTTTTCATATG
CCTGGTCATAAAAAGGGACAGGTTTATAAAAAGTTAGGATATAAAGATATACTAAAAAAT
TTGTATAAAATGGATACAACTGAGATATTAGGAACAGATAATTTACACTTTCCGGAAGGA
ATTATAAAAAATTCACAAAAAAAAGCATCAAGAGTATTTAAAAGTGATTATACTTGCTAT
TTAGTAAATGGTAGTAGCTGTGGAATACAATCTGCAATAATGTCAGTATGTAGTCCTAAA
AGTAAAATAATAACAAATAGAGACTGTCATCAGTCTGTTATAAATGGATGTATTTTAGGA
GATATAGATATAGAGTATGTGCCCTGTGAGATAAGTGAAGAGACAAATGTCTTAAAAGGG
ATATCTATAAGTAATGTGATTGATATAATAGATAAAAACTTGGATGCAAAAGCAGTACTG
CTTACTTATCCTACATATTATGGAATGACATATGATTTAGAATACATATGTAATTATGCA
CATAGCAAAAAGATGGTAGTGATAGTAGATGAAGCACATGGTGCGCATTTAGGGCTTAGC
GAGAGGCTTCCTAAAACAGCTCTTGAGCAAGGCGCAGATATAGTTGTACAGAGTACACAT
AAAACTCTTCCAGCATTTACACAATCGTCAATGATACATATACAGGGAGACCGAGTTGAT
ATAGATAAAATATTGAACATGTTAAGAATTACAGAATCTTCAAGCCCTTCATATTTATTA
TTATCTTCTCTGGAATTAGCAGTAGATATATATGAAAATAAAGGAAAAGAATTAATGGAA
GAGCTTTTAAATAATATTATAACTTTCAAAAATAAAGTTGATTCAAATATTAATATATAC
GACACAAATGATAAAACAAAAATATTTATATCATCTAAAAACATGGGTTTAACAGGTTAT
GAACTAGAAAATATTTTGAGAAATAAATATAACATACAAGTGGAGTTATCTAATTATTAT
GGAGTTCTTTTAATATGTACAATAGGAAATACTGCTGAGGATTTCTCTAGTTTAGAAACA
GCATTAAACAATGTTGTAAAGGAAGACTTTAAATTTGAAAAGTTAGAAAATAAAAAATAC
CCTGTTGTTATTCCAAAGAAAATATTAACACCTAGAGAAGCATTTTATAAAACTAAAAAA
AGTGTTAAAATATATGACAGCATAGGTAAAGTTTGTGGTGAATGTATAGTTCCATACCCA
CCTGGAATAAGTGTAATATCTCCTGGTGAAGTAATAAGTAAAGAAATAATAGACTATCTA
ATGTTTTGTCATTCTAAAGGCATGATTGTGAGTGGATTGAAAGATGTAGATTTAAATTTT
ATACAAGTAATAGATTTAGAAGACATTTAA
>Cdif_630_PROKKA_03843 group_10160
GTGAAAAAAGTTGCTTTAATTTTAGCTATAATAGGTGCGCTTAACTGGGGTGCAATTGGT
ATTCTAGGTACAGACTTAATAGGTAGTATCTTTGGTGGAACATATGAAATGGTAAGTAGA
ATAATATACTTCATTGTAGGTTTAGCTGGATTATACTTAATACCAAGTTTAATGTCTGAT
GATAGAGAATAA
>Cdif_630_PROKKA_03844 group_4102
ATGTTTCAAGTAATTAATTTTTTATGTTTATTTTGTGTTGGATTTTTGGTTCTTGATGTT
ATGATATATTTTTGTAAGGATGCAATGGATATTTTTGAGGGTACAACTAATGTTAATAAA
GTTAAGAGTATAAATGTTTGGGCAGATAGAGTGAGAGCTAATTCATATTCTTATGAAAAT
AAAATTGCAAAATAG
>Cdif_630_PROKKA_03845 lysS
ATGAAAAATAATCAACAAAGCAATGAAGAAGCGCAAATTCAAGAAGACCTTAGTGAAGTA
CTTCAAGTAAGAAGAGATAAACTAAAAAAATTACAAGAGTCAGGTAGAGATCCTTTTAAA
GAAAGTAGATATGATAGAACGCATTATTCTATGGATATAAAAGATAACTTTGATTCTCTT
GAGGGTAAAACTACAAAAATAGCAGGACGTATAATGAGCAAGAGAATACAAGGGAAAGCT
GGCTTTATAGATATTCAAGACCAAGAGGGAAGAATCCAATCTTATGTAAGACTAGATGCT
ATAGGAGAGGAAGAATATAGTGTATTTTCAACATATGATATTGGAGATATAGTTGGAATT
GAAGGAGAAATCTTTAAAACTAAAAAAGGTGAAATATCTGTAAAGGCTAAATCTGTAGTA
TTACTATGTAAATCTTTACAAGTTTTACCAGAAAAATATCATGGATTAAAAGACCAAGAA
CTAAGATATAGACAAAGATATGTTGACTTAATAGTAAATCCAGAAGTAAAAAATGCTTTT
TTAATTAGAACAAAAGCATTAAAAGCATTAAGAGCATACTTAGATGATAGAGGATTTTTA
GAAGTTGAGACTCCAATATTAAATACTATAGCAGGTGGGGCAAATGCTAGACCATTTATA
ACTAATCATAATACTTTACATATACCAATGTATTTAAGAATAGCGAATGAATTGTATTTA
AAAAGACTTATTGTTGGTGGATTTGATAAAGTTTATGAAATGGGAAGAATGTTTAGAAAT
GAAGGTATGGATTTAAAACATAATCCTGAATATACTGCAATAGAATTATATCAAGCATAT
GCAGACTATACTGATATGATGGAAATAACAGAAAATGTTATTGCACATATGGCTGAAGTT
GCTACAGGAAGTATGATAGTTAACTATCAAGGAACAGAAATAAACTTTACACCACCTTGG
AAAAGAATGAGTATGGAAGATTGTGTTAAAGAATATTCTGGTGTAGATTTTTCTACTATA
AATACAGATGAAGAGGCACTAGAAGTTGCTAGAGAAAAAGGTATAGAGATAAAACCTGGA
ATGAGAAGAGGAGAAGTAATAAATGCTTTCTTTGAAGAATTTGGAGAAGATAAATTAATC
CAACCAACATTTATAACTCATCATCCAGTTGAAGTATCTCCATTATCTAAGAGAAATGTT
GAAGACCCAAGAAGAACTGATAGATTTGAGGCATTTGCTAATAAGTGGGAGTTAGCTAAT
GCATTTTCTGAACTTAATGACCCTATTGACCAAAAAGGAAGATTTATAGACCAATTAAGA
AAAAGAGAATTAGGTGATGATGAAGCTTTTGAAATGGATGAAGATTTCTTAAAAGCATTA
GAGGTAGGTCTACCTCCTACAGGAGGACTAGGAATAGGTATAGATAGAGTAATTATGTTA
TTAACTAACTCTCCATCTATAAGAGATGTATTATTATTCCCGACTATGAAACTTATTGAT
AACAATTCAAATAAAGAAGAAGAAAACTAA
>Cdif_630_PROKKA_03846 greA
ATGGAAGAAAATAAAGAGTTTTTATTGACACAAGAGGGATATGATAAATTAGAAGAAGAA
TTAGAAAACTTAAAGGTTGTAAAGAGAAAAGAAGTTGCAGAGAGAATAAAAGTTGCTATA
TCTTTTGGTGATTTATCTGAAAATGCTGAGTATGATGAAGCTAAAAAGGAACAAGCACAA
GTTGAAGAAAGAATTTTAAAATTAGAAAATATGGTTAGAAAAGCTGTTATCATAGATGAA
AGCAAAATAGACCTTAATGTTGTTACAATAGGATCAATAGTTAAAGTTAAGGATTTGGAA
TTTGATGAAGAGGTTGAATATACTATAGTTGGTTCGACAGAAGCAGACCCATATGATGGT
AAAATATCAAACGAATCTCCTGTAGGGAAAGCACTTTTAGGTAGAGCTGCGAAAGAAGTT
GTGGAAGTGCAAGTTCCTGATGGAGTTGCTAAGTTTGAAATATTAGAAATAAGAAGATAA
>Cdif_630_PROKKA_03847 dus
ATGAAAATAGGAAATTTAGAATTGAAAAATAAAGTTTTTCTATCACCTATGGCAGGTGTA
ACAGACCTTCCATTTAGATTAATTTGTAAAGAACAAGGATGTGGGCTTTTATATACAGAA
ATGATAAATGGTAAGGCACTTTGCTATGATGATGAAAATACTAAAAAAATGCTTAAGATA
GAAGAGGAAGAACATCCTGTAGCAGTTCAGATATTCGGTTCAGAACCAGAGTTTATGGGA
AGAGCAGCAGAGATAATGAATGATTATTCAAATGAGATTCTCGATATAAATATGGGGTGT
CCAGCTCCAAAAGTAGTTAAAAATGGAGATGGTTCAGCACTTATGAAAAATCCTAAGCTT
GCAGAAGAGGTATTGAGGGCAGTAGTGAAGAACTCAAAAAAGCCAGTGACTTTAAAGATT
CGAAAAGGCTGGGATGATAATAGTGTAAATGCTGTTGAAATAGCAAAGATAGCAGAGGAT
TGTGGAATAAGTGCTTTAGCAATACATGGAAGAACTAGAGAACAGTTTTATACAGGCAAA
GCAGACTGGGATATAATTGCAGAGATTAAGAAAAATTTGAGTATACCTGTTATAGGAAAT
GGTGATGTATTTACAATAGAAGATTCAATAAATATGTTAGACAAAACTGGTTGTGATGCT
ATAATGATAGGTAGGGGTGCTCAAGGTAACCCTTGGATATTTAAAAGAATAAACCATTAT
ATGAATACAGGCGAGATTTTGCCAGAGCCAACTCTTAACGAAAAAATAAGTACTGCCATT
AAGCATTTAAAACTTGCAGTAGAAGAACATGGAGAGTATGTAGCTGTAAGGGAAATGAGA
AAACACATCGCTTGGTATTTAAAAGGACTTAGAAACTCTGCAAAATTAAGGGATGAAATT
AACAAAATAGAAGACTATCAAGAAGTTGTGTCGAAATTGGAGTACTATATGGAAGACTCC
TTGACATAA
>Cdif_630_PROKKA_03848 coaX
ATGCTTCTAGTATTTGATGTTGGAAATACTAATATGGTTTTAGGTATATATAAAGGTGAC
AAATTAGTTAATTACTGGAGAATTAAAACAGATAGGGAAAAAACGTCTGATGAATATGGA
ATCCTGATAAGTAACCTATTTGATTATGATAATGTGAATATAAGTGATATTGATGATGTT
ATAATATCATCTGTAGTTCCGAATGTTATGCATTCTCTTGAAAACTTTTGTATAAAGTAC
TGTAAAAAACAGCCATTAATAGTAGGTCCAGGCATAAAAACAGGTCTAAATATAAAATAT
GATAATCCAAAACAAGTTGGGGCAGATAGAATAGTTAATGCTGTAGCAGGGATAGAAAAG
TATGGAGCACCAAGTATACTTGTTGATTTTGGAACAGCAACTACATTTTGTGCTATCTCT
GAAAAAGGTGAATATTTGGGTGGAACAATAGCACCAGGAATAAAAATATCTAGTGAGGCG
TTATTTCAAAGTGCGTCTAAATTACCTAGAGTAGAATTAGCTAAGCCAGGTATGACTATT
TGTAAGAGTACTGTATCAGCCATGCAATCTGGAATAATTTATGGATATGTTGGTTTAGTT
GACAAAATAATAAGTATTATGAAGAAAGAATTGAATTGTGATGATGTTAAGGTTATAGCT
ACAGGTGGATTAGCTAAACTGATTGCTTCAGAGACGAAAAGTATAGATTATGTAGATGGT
TTTTTAACACTAGAAGGATTGAGAATAATATATGAAAAAAACCAAGAATAA
>Cdif_630_PROKKA_03849 panT
ATGATGAACACAAGTGCATCAGTAAGAAAAGTAAATGTAAGAAAGATGACTATAATAGGA
GTACTATCAGCTATTTCTATTATGCTATCTATGACTCCATTGGGATTTATTCCAGTTGGA
CCTACAAAAGCAACTATAATGCACATACCAGTTATTATTGGAGCTATTATGGAAGGACCA
ATAGTTGGGGCAGCAATAGGATTTATATTTGGGATATCAAGTCTCTTAAATGCTATAACA
AACCCAACAGTAACATCTTTTGTTTTTATAAATCCATTAGTTTCAATATTACCAAGAGTT
ATGATAGGTGTATTAGCTTATTATGTATATCAGTTAATAATTAAGGCTACAAATAAGGTA
TACATATCAGGTTTAATTACAGGGGCAATAGGTTCTCTGTTAAATACAGCTGGAGTTTTA
GGAATGATATATGTCTTATATGCTGACAAGTATCTTCATGCAATGGGTAAAAGTGGTTCA
GCAGGAAAAGTAATAATGGCTCTTGCCGCAGCAAATGGGGTGCCAGAAGCAATAGTAGGG
GCTTTAGTAGTAGCTGCTGTTGCCACTGTACTTAAGAAAAGCAAAAAATAG
>Cdif_630_PROKKA_03850 group_10027
ATGTATAATAATATTTTGGATATAGAAGGCTTAAAGGTTGGGCAGGTTGAGGATAGAAAT
GGTCTTACTGGGTGCACAGTAGTAATATGTGAAGAAGGAGCTACTTGCGGTGTTGATGTA
AGGGGCTCTGCTCCAGGTACTAGAGAAACCGATTTATTAGACCCTGTAAATATGGTTCAA
AAAGTTCATGCAGTAGTTTTGGCTGGAGGTTCTGCATATGGTCTTGAATCCACTTGTGGT
GTAAGTAGATACTTAGAAGAAAAAGGAATTGGATTTGATGTAGGTGTAGGTAAAGTGCCT
ATAGTTGTAGGAGCAGTTTTATTTGATTTAGGAGTAGGGAGCTTTAAATGTAGACCAGAT
TTAAAGATGGGTTATAGAGCTTGTGAAGTTGCAAATACTGATATTTTAAATCAAGGAAAT
TATGGAGCAGGTTGTGGAGCCACTGTTGGAAAGATAAGAGGTCAGGAATATGCTATGAAA
GGCGGAATAGGTAGCTATTCTATAAAATTAGATAATGGTCTAATTGTATCTGCATTAATT
GCTGTAAATGCTCTTGGAGATGTTTATGAAAATGGTAAGGTTATAGCTGGTGCTTTAAAT
GATAAAAAGACAGAAACAATTGATACATATAAATTAATGAAACAAGGTGAAAGTAAAGGT
GGATTTAGTGTAGATAATACTACAATTGGGATAATTGCAACAAATGCTAAGTTAACCAAA
GCTGGATGTAAAAAGATATCTCAAATGGGACATGATGGATATGCTAAGTCTATTTTTCCT
ATCCATACACCTCATGATGGAGATACAATATTCACAATATCAACAGGAGAAATAGAAGCA
GATATAACATTAGTAGGTTCATTGGCTGTAGAGGTTGTGGAAAAAAGTATAATAAATGCA
GTAAAAAAAGCGGATAGTGTAGAAAATATAATGGCATATAAAGATATAGTAAAAAAACGA
GAAATATGA
>Cdif_630_PROKKA_03851 birA
ATGCGAGATAAAATAATAGAGATTATATTAAATAATAAATCTGAATTTATTTCAGGAGAA
GAATTATCAAAACAATTAGGGGTGTCACGTGCAGCTATATGGAAACATATGAAAGCCTTA
AAAGAAGAGGGATATAATATAGAATCTGTAAATAAAAAAGGGTATCGATTAGCGGAAAAT
CCAACTGATTTATTAAGCCCACAGAATATTTACTATAAATTAGATACAGAGTTTATTGGA
AAAAATATTGAACATCTTGACACTATAGATTCAACAAATGAACATGCTAAAAGGATAGCT
ATAAATAGTGTAGATGGGACTGTGATTTTAAGTGAACATCAAGATATGGGGAAAGGACGA
TTGGGAAGAAGATGGGATTCAAAACCTCATGAAGGAATCTGGATGAGTATTATATTAAAA
CCAGATATGGAACCATTCAAAGCTCCATTTATAACTTTAATAGCAGGAGCAAGTGTAACG
AAAGCTTTAAACAATCTAGGAGCAAATACATTAATAAAATGGCCAAATGATGTTATTTTA
AATGGAAAAAAAATATGTGGTATATTAACAGAGTTATCTGCTGAAATTGAAAGAACAAAT
TATGTTGTTCTTGGAATTGGAATAAATGTTAAAATAATGGATTTTGAACAAGAAATAGCT
GACAAAGCCACATCATTGTATAAAGAAGGATATATGTTATCCAGAGTAGATATTGTTAGG
AATGTATTGACTGAATTTGAAAAATTATATTTAGATTATACTGTAAATAATTCCAAAGAA
AAAACCTTAAAAATATGTAGAGATTATTCTGCAATTATAGATAAAAATATATATGTATTA
AAAGGAGATAATAGAGAACTAGTGAAATGTTTAGACATAAATGAAGAGGGAAATTTATTA
GTTCAAAGAAGTGATGGAAGTATAAAAGAAATTATTTCAGGTGAAGTTTCTATAAGAGGA
GAAAAAGGATATGTATAA
>Cdif_630_PROKKA_03852 ftsH
TTGAATAAGTTGCTAAAAGGGGCAGGTTTTTATCTACTTGTTTTTATAATTATAGTAGGT
ATAGTTCAATTCTCAGGTAAGCCTACAGAAAAAATAAAAGATTTAAAATTCTCTGAAGTA
TATAGAGAATTAACAGATGAGAATATATCAAGATTATACTTTGTAAATCAAACTTCTGTA
GAAGGTACTATAAAAGATACAAATACAAAGTTTAAGTCATATGTTCCAACAGAAGTGATG
GGAAATAAACTTGCAGATGAGGTGTTAGACCAAGCTAAGGCTGGGAAACTAACTTTTGGT
GGTGAAGCTAAGCCATCTACACCTTGGTTTGTCGAAATGTTGCCTACATTACTGTTAATA
TTCTTCATGGTGATTATTTGGTTCGTGTTTATGAATCAGTCTCAAGGTGGAGGCGGAAAG
GTTATGAGTTTTGGCAAATCAAAAGCTAAGGTTCATAAAGATGATGAAAAAACTAGAGTT
ACATTTAAAGATGTAGCTGGACTAGATGAGGAAAAAGAAGATTTGCAGGAGGTAGTAGAT
TTCTTAAAGAATCCTAAGAAATATATTGAATTGGGTGCAAGAATACCAAAAGGAATGCTT
ATGGTAGGACCTCCTGGAACTGGTAAAACATATCTATCAAGAGCAGTTGCAGGAGAAGCA
GGAGTTCCCTTTTTCAGTATAAGTGGTTCTGATTTCGTTGAGATGTTTGTTGGGGTTGGT
GCTTCAAGAGTAAGAGATTTATTTGAACAGGCTAAGAAAAGTGCTCCAGCTATCATATTC
ATAGATGAAATTGATGCAGTTGGTAGAAAAAGAGGTGCAGGTCTTGGTGGAGGTCATGAT
GAAAGAGAGCAAACTCTTAATCAACTTCTAGTTGAAATGGATGGATTTGGGGTAAATCAA
GGTATAATAATCATGGCAGCTACAAATAGACCAGATATACTTGACCCAGCTTTACTTAGA
CCAGGAAGATTTGACAGACAAGTTGTTGTTGGTACACCAGATGTAAAAGGTAGAGAGGCT
ATATTTAAAGTTCACTCAAGAAATAAACCATTAAGTGATGATGTAAAAATGGATGTCTTG
GCTAGAAGAACACCAGGATTTACTCCTGCTGATATAGAGAACTTAATGAATGAGGCTGCA
ATATTAACAGCTAGAAAAAGAGAAAAGAAAATTAAGATGGAAACTATAGAAGAAGCTATA
ACAAAGGTTATAGCAGGTGTGGCTAAAAAATCGAAAGTAATAAGTGAGAAAGAAAGAAGA
CTTACAGCATACCATGAAGGAGGGCATGCAGTTTGTGCCCATGTACTTGAAGAAGTAAGT
CCTGTTCATCAAGTTACAATAGTTCCAAGAGGAAGAGCTGGAGGGTTTACAATGCAACTT
CCTGTTGAAGATAAGTTCTATGCTACAAAAAATGAAATGAAAGAAAATATTGTAGTTTTA
CTTGGTGGTAGAGTAGCAGAAGAGCTAGTACTTAAGGATGTATCTACAGGTGCTTCAAAT
GACTTAGAAAGAGTTACAGCTACTGCAAGAAGTATGGTAACAAAGTATGGAATGAGTTCT
AAACTTGGTCCAATGTCATTTGACAGTGATGATGAAGTATTCCTAGGTAATAGTTTTTCA
AGTAAGAGAAATTATTCTGAAGAAGTTGCTTTTGAGATAGACCAAGAAACAAAGCGTATA
GTTGATGGTGCATATGATAAGACAAGAAGTATATTACAAGAAAATATGGATAGATTAGAG
TATGTAGCACAAGCTTTACTTATATATGAAACTTTAGATGCAGAACAATTTGTAAAAGCA
TTTAATAAAGAGTTACCTCTGAACGAAATTGAAAATGCAGTTACAGAGGAAAATTCTTCT
AAAGAAGTTGAAGAACAATTAACTATAAAATTAGAAAAAGATGAAGAAGAAAGAAACAAT
GTTATTGATATAAATAAAAATTTAGAAGATAAATCTGATAAAGATAAATAG
>Cdif_630_PROKKA_03853 tilS
ATGATATTTGATAAGGTACTAAGTACTATAAATAAACATAATTTAATACAAAAAGGCGAT
AAAATAGTTTTAGGTCTTTCTGGAGGACCTGATTCAGTTTGTTTATTGCATGTACTAAAT
AGATTAAAAAAAGATTTTAATATAGAAATATATGCAGCACATTTAAACCATCAAATAAGA
GGGATAGAAGCTCAAAAAGATGCATTATATGTATCTAAACTTTGTGAGGATATGGGAATT
ATATTCTTTGTAAAGTCTATTAATGTACCAAAATATTGTGAAAATGAGGGATTATCATTA
GAAGAAGGAGCAAGGAAGCTAAGATATGAAATGTTTTATGAAATTAAGGATAAGATTAAA
GCCAATAAAATAGCAATAGGTCATAATCTCAATGACCAAGCCGAAACGGTTATGATGCGT
ATCATGAGAGGAACAGGTTTAAAAGGCTTAAAGGGAATTGATTATATTAGAGATAATTGC
ATAATTAGACCCATATTAGACGTGGAAAGAAATGAGATAGAGGAGTATTGTGAAGCTTAT
AATTTAAATCCGAGGATAGATAAAACAAATTTAGAAAATATATACACTAGAAATAAGATA
AGGTTAGACCTTTTACCATATATGAAGGATAATTTTAATTCAAATGTAATAGAATCTATA
GTGAGGATGAGCAATAGTTTAAAAAGTGATAACGATTATATTGAGAAAGAGGCAGAAGCT
AAATTTAGAGAAGTTTCAAATATAAAAGAAAAAGGCTTTGTAGAGATAAATTTAGATGAT
TTTGTTTGCTTACATGATGCTATCAAAGTTAGAGTTCTTAGAAATTCCATAAAACATATA
CTAGGAGATACTAATTTTGTTGACCAAAGACATATAGAGGATATAATGTCTTTAGAAGAT
AATTCAAAAGTAAATAAAATGTTAACTCTTCCAAGAAATATATTTGTTTATAGAAAAAAA
GACAGTATAATATTAACGAATGAGGAAATTGTTAATGAGGAAATTGAATTTTATTACAAT
GTACCTAGTAATGGGTTTATTAAAATAAAAGAATTAAAACAAATTATTGAGACCCAAGTA
ATGAGCATAGATAGGTATAAGAGTATGAAATTAGACAATTCATCTAAAGGGTTTGATTTT
AATAAGGTAAAAGGGGGTATAGTAATAAGAAGCAGAAGGCAAGGTGATAAGATAAAGCTT
GCTATGGGAAGTAAAAAAGTGAAAGATTTATTCATAGATTTAAAAATCCCAAGAGAAGAA
AGATGTAAAATTCCTATAATCACAGATAGTGAAGGAATAATATGTGTTGGAGATTATAAA
ATCAGTGAAAATTATAAAATTGATGAAAACACAAAAGAAGTATTAAAAATTAATTTTAAC
AAATTATAG
>Cdif_630_PROKKA_03854 ywiB
TTGAGTGTAAAAATAAGTATAAATACTAGACAATATGATGAAAAAGGAAATATGGACACC
ATAGAGATGACTGCCTTTGGTAAAATTTTTTATAAAAATGATGGAATATATGTTATTTAC
AAGGAAAAAGAAGAAAATATAGAAATAACTAATACTATAAAGATACTTAAAAATCAAGTT
AGTATCAAAAAGTTTGGTGCTATTAACTCAACAATGCTGTTTAAATGTGGAGAAAGTAGT
ACTACAAAGTATGTGACCCCACAAGGTACTTTATTAATTGATATTGATACAAGAGAATTA
GATATAAATATACAAGAAGGGGAACACATAAAATTGAAAATAGACTATAATATAAAGGTA
CAAGATTTATTTTTAGGTAGGAATAAAATAGATATATACATAGGTACTAAATAA
>Cdif_630_PROKKA_03855 racE
ATGAACAATAAACCAATAGGAGTTTTTGATTCGGGATTAGGTGGATTAACAGTTCTAAAA
GAGATAATGAAGATATTACCAAATGAGGATATAATATACTTTGGAGATACTGCCAGAATA
CCATATGGTTCAAGATCCAAAGAAACTATAATTAAATATACTTTTCAAGCTATAAACTTT
TTAAAAACAAAAGGTGTAAAAGCTATAGTTATAGCATGTAACACTGCTACTGCAAGAAGC
TTAAAAGAAGCTCAAGAAAAATATGATATACCGATAATTGGAGTTATAGAAGCAGGAGCT
AGAACAGCTGTAAGTTCTACAAAAAACAAAATTGTAGGAATAATAGGAACTGAAGGAACT
ATAAGTTCAAAAGCATACAACTTGGAAATATCTAAAATAGATGAGAGTATAGAAATTGTT
AATAAAGCATGTCCTTTATTTGTACCTATTGTTGAAGAAGGATGGGCAAATACAGAAGTG
GCTAAATTGACAGCAAAGATATATTTACAAGAATTGAAAGAAAAAAATATAGATTCTTTA
GTGTTAGGATGTACTCATTATCCTATTTTAAAGAGAACAATAGGTGAAGAAGTTGGAGAG
CATATAAAACTTGTTAATCCAGCTAAAGAGACTGCAAAGGATTTAAAAAAGATTTTAGAG
GTGCAAAATATTATAAACAATACAGAAATTCATGGAACTTATCAATATTATGTATCAGAT
ATACCTGAAAAATTTTCAGATATAGCAAGAGAGTTCTTAAAGAAAAAAATTGATAAGATT
CAAAAAGTAGAAATACAAAAATACTAG
>Cdif_630_PROKKA_03856 sleB
ATGGACAGGTGGAGTAAACTGATGGCTACACTATTAGCTTTGACTTTTATATTTATGCCT
ATTAAAGAGGTATTTGCATATGAACCAACAGAAAATATTAAGAAAGTAAACAAACAAGAA
AAAAATATAGCAAAGAAAGAAGTAATAAATTTATCTGATAATGACTTGATGTTATTATCT
AAGTTGGTTGCAGGAGAAGCTAGAGGAGAAAGCTATGAGGGACAGGTTGCTGTAGCAGCT
GTAGTAATAAATAGAGTATTGGACCCTAGATTTCCAGACACAATAGAAGAAGTCATATAT
CAAAAAAATGCTTTCTCAGTTGTGCTTGATGGTTCAATAAAGATGGCACCAACAGACTCA
GCACGTAAAGCAGCTCAGGAAGCTCTTTATGGAACTGACCCAACTAATAAAGCAGTATAT
TTTTGGAATCCAGAAATAGCCACTTGCAAATGGATAAATAGATTGAATCCTTATATGAGA
ATAGGAAATCATGTGTTTGCAAAATAA
>Cdif_630_PROKKA_03857 group_9528
ATGAGAAAAATTAAGATTAGATTGGGACTATTAATATTAAGTCTTATATCAGTCATATCA
ATAATGACAATAGTAATAAATGGTGAGGTAAAAAAAGTAGACAATATATCAAAAGATTAT
AAAGATAAATTAATAAGATTTCATGTTATAGCAAACAGCAATACAGATGAAGACCAAGAA
CTTAAACTAAAAGTTAGAGATGAAGTAATAAAATATTTACAGCCAAAGCTTCAAAATTCA
AAAAGTATAAAAGAAAGTGAAGCTATTATAAAAAAGGAATATAGTAGTCTGGAAGAAATA
AGTAAAAATATTATTCTTAAAAATGGATATAATTACAGTGTAAAGGTAGGTATACAATAT
AGCAATTTCCCTACTAAACAATATTCTAATATAGTTCTTCCAGCTGGTGAATATAAAGCA
TTAAAGATTATTATTGGGAAAGGTGAAGGAAAAAACTGGTGGTGTGTTATGTTCCCTCCA
CTATGTTTTGTTGATGAATCTAATGGAGTGATAGATAAATCTACAGATGATAAGTTGAAG
GAAGTTTTAACTGATAAAGAATATAAGTTAATAAAACAAGATACACCAAAAAAAACAAGT
AGAGTAAAAATTAAGTTTAAAGTACTTGAAGTAGTCAAGGATTTAGAGAAAAAATTTTAA
>Cdif_630_PROKKA_03858 pdhR
TTGTTAATAGCAGTCAAAAAGGGGTTGAAATTTGTGGAGAATTTAACTAAACTGAACTTG
GATAATTACAAGCCATTAAGAGATGTAGTCTTTGAGAATTTAAGAGAAGCAATCTTAGAA
GGAAAATTAAAGCCTGGTCAAAGGCTAATGGAAGTGCAACTAGCAGAACAATTAGGAGTA
AGTAGGACTCCAGTGAGAGAGGCAATAAGAAAGCTTGAATTAGAAGGTTTAGTCGTTATG
TTGCCTAGAAAAGGTGCGTATGTGGCAAATATGTCATTAAAGGATATTATGGATGTATTA
GAAGTAAGAGCAAGCCTAGAAGGCTTAGCAGCATATCTTGCCGCTGAAAGAATTAGTGAT
GAAGATATTAAAAAGCTTAAAGATATATCAGAAGAATTTAAAAAAAGCACTTTGGAATCC
GATGTAGATGCGTTATTAAAACTTGATGTAGAATTTCATGAATGTATATTTAAAGCAACT
AATAATAAAAAATTAATCCAATTAATAAACTCATTGTGGGAACAAGTATATAGATTTAGA
GTTACCTATATGTCTGCTTATGATACATCACATAATATTGTTGAAGAGCATAAATACTTA
CTTGATGCTATAATTAAAGGTGATAGTGAGCTATCCAAGAAGTATGCTACAGAGCATATA
GAAAAAGCAGAGCAGTTTATGATAGATAAGGCTATGATTAGTAAAGACTTATAA
>Cdif_630_PROKKA_03859 ispE
ATGGATTTTATAAGACTAAAGAGTAGAGCAAAAATAAATTTATCCATTGATGTCTTGGGA
AAAAGGCAAGACGGTTATCATTTTGTTGAAATGATAATGCAAACGATAGATTTATACGAT
ATAGTAAAGATAAAAGAATTAGACGAAGATGAAATAAAGGTAAAAAGCACTAGTTTAGAT
ATTCCTTTAGATGAAGATAATATTGTTTATAAAGCTGCCAAAATACTTAAAAATAAATTT
TATATAAAAAAAGGTGTAGAAATATTCATAGAAAAAAATATTCCTGTAGCAGCAGGGATG
GCTGGAGGAAGTTCTAATGCAGCCGCAGTATTAGTAGGTTTAAATCACCTATGGGAACTT
AGATTATCTGAAGATGAATTAAAAGAAATAGGACTTAATTTGGGCGCAGATGTTCCTTTT
TGTATATCAGGAAGACCTGCCTTAGCTCAAGGTATTGGAGAAAAGCTAACAAACATCAAA
GGTTTACCATGTGATACAAATATATTGATATGCAAACCAGACTTATTCGTTTCTACTAAA
GAAGTTTATCAAGGATTAGATTTGAATAATATTAAAAAAAGACCAAATAATAAATATTTG
ATAGAGTGTTTAAAATCTGAAGATATAAAAGCTGTATCAGAAAGCATGGTAAATATTCTT
GAAAATGTTACTATAGGTAAACACAAAGAAATAAGTGATATAAAACAAGTAATGATGAAA
AATAATGCTTTAGGTTCTATGATGAGTGGAAGTGGTCCTACAGTTTTTGGACTATTTAAA
AATAAAGAAGATGCTCTAATTGGAAAAAAAGAATTATTAAAAAAATATAAACAGGTGTAT
GTTGTTAATAGCAGTCAAAAAGGGGTTGAAATTTGTGGAGAATTTAACTAA
>Cdif_630_PROKKA_03860 group_9293
ATGGAATTAATTAAAGATGTAATTAAAGTTGACAATAGAATAGACTTTGGAAAATTTCAA
ACATTCATTGAAGCGGAGGCAGTTGTACCAGACAAAAAATTAGATGTATATGAAATTGTA
AAAACAGAAGGATACATATCACTTAAAAAAATTGAAATGGCAGATGGGAAGATACTTTGC
AGAGGTAGTTTTAATTATAATGTAATCTATATTGCAGATGATAAAAATACTATTTCTAAT
GTAGACGGAAAAGTAGATATAAACGAAGTAATAGAAAAAGACAATGTTATTCAAGATATG
GAATACATGTTATTTTCAGAAGTAGAGCATATGGATTGTACTATAATGAATGAGAGAAAG
ATTAAAGTAGGAGCTCTTATGAATATAAGGGGAAGTTTGTTTGAAAAGCAAAGGTTAGAC
ATTGTAAAAGATGTGGCGCAAGTGGAAGGCATACAAAAGCACAGAAAGGAAATTTGTTTT
CAAGATATAGTTGGAATAGAAAAAGCAGAAAGTTCTATAAGAGATACTATAACAATAAAC
ACAGAGGAAATTCAATCTATAATAAGTTTAAATCCATGTGTTAAAGTAAAAGAAAGTAGA
GTGACTGACAATAAAGTTATTATTGGTGGAGTATTAGAAATAAATCCGTTAGCTTGTACA
TATGAGGGTGAACTTGTAGAGTTGGATAGAGTAGGTATTGAGTTTACTCAATTTGTAGAA
GTCCCTGGAGTTAGTGATGGTATGACTGAAGAAGTATTGTTGTCTATGTCAGATTTTAAT
CATATTTTCAAGCAAAATAGTGAAAGCAACACAGGTCTTTTAGAAATAGATTGTATGGCT
TGTTGTAAGGTAAAAGTTACAGATGAAGTTACAAGAGAAGTATTACAAGATGCATATTCG
CCTCAAAAGATAATAAAATTTGACCACAAACCTATTCAATTAAATAAGACTTTAAGACGT
AGTGAAGAAACATTTATGGTTAGAGAAGGCATAAGAAATGATAATGATGATATACAAATA
AAAGATATTGTAAGCGTTTGTCCAACCATGTCTATAGAAAATAGTTATATTGAAGGAAAT
AAAAGCATTATACAAGGAATCATAAAAGTTGAAATTTTATTTGTCCCAGTTGAAGGTTTA
AAATTGGTTTATAAAATTAGTGAGGAAATTCCATTTGAACATGATATAGAAATGGATAAT
CTAACTGATACAGCATCTGTGTTTAATACAGCATGTATTGATAAAGTCGAAGTTGATTTG
AATAGGGACCAGATAGACTTGATTATCAAAATTAAGAGATTTACTGAAGCATTAGATAAG
AAAGCAGAAAATTTTATTATCAAGGGAGAAGACCAAGGTGTATATGATTTATCTAAAGCT
CCTAGCATAATCGTATATATATGCAAAGAAGGAGATACTTTCTGGAATATAGCAAAAAAA
TACAATACAACAGAAAATGAAATTGCAGAACTTAATGATATAAAACTTGATGAACCAATT
AAGCCTGGGAAGTGTCTTATTTTAGAAAAAAAAGTCGTATTAGTAGATTAA
>Cdif_630_PROKKA_03861 group_5294
GTGGCTACTGTTCAAACTCTAGATAAGATAAGAGTAAGCTTAGAGAGACATATAGGAAAG
AAAATATTGTTGAAAGCTAATAAAGGAAGAAAGCAGATTATTACAAAAGAGGGTATACTA
GAAAAAGTTTATCCAAGCGTGTTTGTTATAAAGTTAGATGATGAAAGTAATGGATATCCT
AGAGTATCTTATAGTTACTCAGATTTATTAACATCTAATGTAAAGTTGCAAGTTTTTAGA
GATCAAGATAAATTACAAATAAGTTAA
>Cdif_630_PROKKA_03862 yabG
ATGAAGGTAGGAGACATTGTAGCTAGAAAGTCACATAACAAAGATATAGTATTTAAAATA
GTCTCTTTTGGTGTAGATGAAAATAATGAGAAAATAGCTATACTAAAGGGAATTGCATTT
AGAGTAATAGCAGATGCTTATATTGATGACCTAGAATTAGTAAAAGCACCTGATATAAAA
GATATATTAATAGATAAAAATGTAGAAAATTTATTATATAAGTCAGTAAGAAAAGCTAAA
GAAAGACAAAAAAGAATGACTAGAGCAGTTCCAAAACTTCAATTAAATCCTAACACATAT
GGAATGCCTGGAAAAGTACTACAGATAGATGGAGATAAAGAATATTTAAAAATTTGCTTG
GATGTATATGCTCAACTTGGAATACCTGCAGTAGGTGTAGCTGTTTCAGAGCAAAATCAG
TATAAAGAAGTAAGAGCACTACTAGAAAAATATAATCCGGATATACTAGTAATAACAGGT
CATGATGCAATGACAATAAAAAGAGGAGATATAGAAGATATGAGTAACTATAGAAACTCT
TCAAATTTTGTTAAAACAGTAAAAGAAGCACGTAAATGGCAACCAAATTTGGATAATCTT
GTCATATTCGCAGGAGCATGCCAATCAAATTATGAAAAAATAATAAGTGCAGGAGCAAAC
TATGCAAGTTCGCCTGGAAGAATAATGATACATGCATTAGACCCTGTTTTTATAGTGGAG
AAAATTGCTTGTTCAAGAATTGATGTAGTAGTTCCTATTGATGAGGTTATAGAGCAGACT
ATTACAGGTGTTAAGGGAATTGGTGGTTCTGAAACAAGAGGAAAATTTAGATGGGCAATG
CCAAAAACAATATTACATTAG
>Cdif_630_PROKKA_03863 group_9721
ATGAAATTTATTGATTTACATTGTGATACTATAGCAAAATTAATGGAAAATGTAGAAACA
AGTGAACTTAAGTCTAATAAATATTCTGTTGATATAGACAGATTGAAAAAGGGGGATTCA
TTAGCTCAAACATTTGCTCTTTTTGTTGATACTGAAGAAGTAAAACATCCTTTTGATTAT
TGCATGAGTATGGCAAATAAATTTCATGAGGAAATGAAAAAAAATAGTGATGAAATAGCT
TTAGCTACTAACTATGAAGAAATTATGAAAAACCAATCAGAAGGTAAACTTACAGCTCTT
TTATCTATTGAAGAAGGTGCAGTACTTGAAGGTAAATTAGAAAATTTAAAGAAATTTTAC
GACTTAGGGGTTAGAATGATGACAATAAGTTGGAATCATGTGAATGAATTGAGCTTTCCT
CATAATAAAGTAGAATATAGAGAAAAAGGGCTTACTGATTTTGGAAGAGAAGTGGTACAT
AAGATGAATGAATTGGGAATGTTGGTTGATGTTTCTCATATTTCAGATGGTGGATTTTAT
GAAATTGCAAAGATTTCTTCTAAACCAATAATTGCTACACATTCTAATTCAAGAGCAATG
ATGAATCATTCTAGAAATTTAACTGATGATATGATTAAAGTATTAGCAAATAAAGGTGGA
GTTACAGGTATAAACTTCTTCCACTTATTTTTAAGTGATAAAAGTGAAAGTAAACTTGAA
GATATGGTTAGACACATAAAACATATTGTAAATGTTGGAGGAATAGATGTTGTATCTCTA
GGGTCAGATTTTGATGGAATAGATTCAAAAGTTGAGATTGAAGATATATCTCAGATGGGT
AAACTGTATGAACCTCTAAAAAAAGAAGGGTTTAGTGAAGATGATATAGAAAAGATATAC
TATAAAAATGCTTTAAGAGTGATAAAAGAAGTATTATAA
>Cdif_630_PROKKA_03864 group_9996
ATGTTTATTTTAAGATTTGCAGATGATGATGACAATTTATCAGTTAAAGATTTTACATCT
TTAACTGATTTAAAAAAATATATTAGTGAAAATAATATAGATAAAACATGGCATCAAATT
GAAGAAGTTAAAAAAGTAATACCTAACTTAAAAGAAGAATAA
>Cdif_630_PROKKA_03865 group_9861
ATGAGTTTATATACTGAATGGAGAAATTTAAGTGATAATCATGAAAGTCAAGAAGCAGAA
GTAAAATTCTGGGAAGAATATTTGAAAGTTGAAGCTGGAATATACAATGAAATATTAAAT
AATAAAATGGATGTTGTTGAAGGTAAAGTAAGTGAATTGGCTGAAAAATTTGGAACTACT
AATGAATTTTTCATGGGATTCATAGATGGAATAAGTGAAAGCTTAAAAGAAGATATAGTT
TTAGAAGAAGTAGAAGCTGATAAAGAAGTTTCTATAAAAATAGATTGGGAAAAATTATAT
AACAATATGGTAACTGTTGAGGCTCATTGGCTATATAATTTACAAGGTTGGGAAGATATA
CTACCAGCAGACCAAAGAAAAGAAATAATAAAGGCTTATAAGAAGTCTAAAACAATAGTT
AAAGAAGCAAAAATAGGAAGAAATGATTCATGCCCATGTGGAAGCGGAAAAAAATATAAG
AAATGTTGTGGAAAGTAA
>Cdif_630_PROKKA_03866 group_4103
ATGGAAAATTATGAATATAGTGGATTTTATATAGAAAAACCAGTAGGAAATAATGTATTT
TCATATGATAAAAGAGAAAATAAGAGCATATACGTTCCAAAACTAATAAATGGTACATTA
AATGATGTAAGGTTAGGCAATGAGGTAGTATTTAATGAAGTAGATGAAAATAAGGAAATA
AAAGCAAAAGGATTGGAGAATATGGTCGAATATGTCCTGGGAAATAAAAAGATATATGTG
TTTGACAATCATAACCATGCATTTTATTTTTGGGCAAAATCTTTGTTAAAGGGTGAGTTT
ACAAAAGGATGCAAGTTAGTGCATGTAGACCAACATAAGGATACTAGAGAACCTGAGAAC
TATGATGTAGATGTAAATAATCTAAAAGATGTATTTAGATATACAAATGAAGTTTTAAAT
GTAGGAAGTTTTATAAAACCTGCTTTAAAATATAACATATTTTCAGAATTAATAATAATA
GATAGTCTATATGGATTTGATTTAGAAGTAGAATCAGAGTTTGTTCTTGACATAGATTTG
GATATATTTTCAAGTGATATGGACTATATACCATTTGAACTCAAATTTTACAAGATAAAA
AACTTAATTAAAAAAGCCAAAGTAATAACAATTGCGACAAGCCCTTATTTTATAAACCAA
GAGTATGCTATAAAAGTATTAAAAGAATTGTTTAATTATGATATAATATAA
>Cdif_630_PROKKA_03867 group_2702
ATGGATATAAGAGCGTTACCTATAAGAATTACAAAAGAAGAAGCTATAGAGATAGCTAAA
AGTGGAAAAAATTCTTTATTTAGTAAGCTAATATTAAAGAACAAATATGCTCATGAAGTT
AGACTTCATTATATAGAGTTTAAAATTATCACACTTAAAATTCACAAAACGAAATCCATT
TTCAAGAATAGGAGATATTCTAATGATATAAATGAATTAAAAATTTTAGTGAATGGTTCT
ACAGGTTCTGGTAGTATAGTACAAGATTTTCCTACATATGAAGTTGTAAAAAATGTGGAT
TGTAATATTGTGCAGTATAGTGATAAGGACGAACGAAGAGTAAAAGCAAAGGCAAATAAA
ATGGCTATGAGATTAACTCATAGGTTTATGGGAGGAATCCCAGAGATTGAAATAGTTAAA
ATTGAAAGTATTTTTAGACCATATTGGGTAGTATTTTTTGGAAAGGTGGAGTTGAATAGA
AGAGTTAGTTACCTTCCAATTGAAGCTGATGGTTTTGTTATAGGAATGTAG
>Cdif_630_PROKKA_03868 group_5295
ATGTCTAAATTAGTGTCTAAGGTAAAAAAAGATTTAGAAATAAAATGGCTTGGAATAGAC
GGTTTTCTAGTATTATTGTACTTTTTAATAACAGGATTTATATTTTATGGTATATTGACT
AGAAATGATATTATAGTTGGAAAAATAATTCCATATGGAGTTATGGCAGTTGTAATTGTA
ATATTTTTTGATTATATATATAGAGTTTTAAAAATGACAAGAAAAAAATAA
>Cdif_630_PROKKA_03869 putP
ATGTTAACATTTTGGGAAAATGGGATTATAGTTATATTTGCATTTATATTATTAGGAATA
GGTTATTATTTTTCTAGAAATGTAAAAGATATGGAAAGTTATTACCTAGGAAATCGAAGT
TTACCATGGTCCTTAATAGTAGGAACTTTGGTTGCATCATGGTATGGAGGAGTTGGTACA
GTAGGTAGTGTAGAGTATGCGGCTATATATGGAATATCTGCATGGGCAGTTTGGTCAATA
GCTGCACATATTGGGAGAATGCCTTTAGCATTGTGGGTTGGTCCAAGGATTCATATAAGA
ACCAATATAACAGTTCCTGATTTACTGGAAAGTTTTTATGGCAAGCATGTTGCTATAATT
GGGGCAATTTTGATGTTTATATATTGTGCACAACTTGGAGAAATAACTGCTATGGGAACT
ATAGGTAACGTAGCATGGAAAATAGATAAAGAATTAATAGGATTAATAATGGTAGGAGTA
GTCGTTGTACTTACAGTACTTGGTGGGCTTATGGGAGTTGCCATTACAGATATGGTATTG
TTTTTTTGTATGGTATTTGGTTTAACTATGGTTATGCCAGGTCAATTTGAACAAATAGGA
GGGTTTCAAGGTCTTACAGAAGCACTCAAAGATGCACCACAGCTTATGCACCCTACAAAA
GGTATGTCAGCTATGAAAGCATTGATGTTAATTGTATATTCTTTTGGAGCTTATTCAGAC
CCAACTTTTTATCAAAGATTTTCAGCAGCAGATTCTCCTAAGGTTGGAAGAAGAGCCTTA
TTAACCTGTTTTTCACTATGGATATGTTTTGACATGGTGTTAACTATGACAGGACTTATA
GTAAGAGCTACTTATCCAGAAATGGCTCCAGCTGCTGGATATATAACTTTAGTTTTAGAT
ACATTACCACAAGGAATAAGAGTAATATTTATAATAGGAATTTTAGGTTCTATAATATCA
ACATTGGATAGCTATTATCTAGCAGCTGGGGCTACATTAGCAAATGATATATATGGAAGA
ATTACAAAAAAAGAGTTATCTCAGAAACAATTAGTAAAGTTTACTAGAATAGGTGTATGT
TTAGCAGCAGTTATGGGGCTTAGCGTAGCATTTAGATTTGAAAATGTATATGATGCATGT
ATATTTGTAGGAAGTATTTGGATGGGTTCGGCATTTGTACCTATAGTAGGTGGGCTTCTT
GGAAATGGAAGAAGAACATCTATGGGTGGTATTTTAGGAATGATTGTTGGTGGAGTGACT
TTTGGTTATTTTAAAATATTTCCAGTTCAGAGCTTTGAGTTAGAGCCTCTTGTGATAGCT
ATACCTTTTTCATTTATTGCATGGATGATTGGTAATAGAATAGGTGAAAATTTAAATACA
CAAAATAATCTATAA
>Cdif_630_PROKKA_03870 yihN_2
ATGGAAAGCAAAAATAATGTTAAAAGATTTTTGATAATATTCATATTGGCATTTGGAACA
ACAGCTATGTATAGTTTACCATATATGAAATCATCATTTTATGACCCAATGCAACAAGCT
TTAGCATTAAGTCATACACAAATAGGGAACTTATTGAGTTTATATGGATTAGTAGGAATG
GTATCTTATTTTATAGGAGGATGGTTTGCAGATAGATTCTCAGTTAGAAAATTAATAACT
TTTTCTTTAATTGCTTCAGGAATACTTGGATTTTATTTCTCTACATTCCCATCATATAGT
ATGATACTTTTAATATTTGTATTATGGGGATTTACGACAATATTAACCTTCTTCTCAGCC
TCTGTTAAGGTTGTTAGAATGCAAGGAAGTGAGTCAGAGCAAGGAAGAATATTTGGTTTT
TATGAAGGGTTATCAGGTGTATCAGGTACATTAATTTCTTTTATAGGTCTTTATTTCTTT
GGTAAATTTGCTGAAATAACAGTAGGATTCAAATATGTAGTATGGTTATATTCTGCAGCA
TCTATAATATGTGGTATACTTCTATTTTTCTTAGTAGAAGAGAAAAAAGATAGTGGAGCA
TCAGATGAAGGATTAAGTATTAAGTCATTGTTAAAAGTAGTTACAATGCCAAAGGCTTGG
TTAATTGGTCTTATAATATTTTCAACTTATTTAGTATTCTCAAGTTTAACTTATTTAAGT
CCATACTTATCAGAAGTTTATGTAATGCCAATGACTCTAGTTTCTGCTTTATCAATAATA
AGAACTTATGTTATAAAAATGGGAGCATCTCCAGTTGCTGGTGTTATAACAGATAAAGTT
GGTTCATCTATAAGAGTAATGTTTGTAGGATTTATATTAATGACAGTAAGTACAGCTGCT
TACTTGGTTATTCCTAAGAGTACAGGATTTATATGGATAGCTGTAATAAACATGATAATA
CTAAGTGTAATTTTATTTGGATTTAGAGGTATATACTTTGCATCTGTTTCAGAGTCTAAT
ATATCTTTAGAAACTACAGGAGCAGTAGTTGGATTTGCTTCATTTATAGGATTTTCTCCA
GATGCGTTTTATTACACTATTGCAGGTAATTGGTTAGATAAATATGGACAAACAGGATAT
ACATATATATTTATTTTATCTGTAGTATGTGCAGTTATAGGGATATTTGCTACTTATGCT
TTAAATAAAATAAATAAAAGAGAAAATAAAGGTTTAAACAATAAAATTGCTTAA
>Cdif_630_PROKKA_03871 mdeA_2
ATGAGTAACAATATTAATCAAGATTTAGAGACAAAAATAATACATTGGGGACATAGTGCA
GACCCAACAACAGGTGCATTGGCTACACCAATATGTCAAACAGCAACATTTGCTGCAAAG
ACAGTAGAGCATTTTGAAGAGTTGTGTATGACATGGGGATATGTGTATACAAGAGAGTGT
AATCCTACTCTTACAGAGTTAGAAGCTAAGTTGGCTATGCTTGAAAATGCAGAAAGTGCC
ATATCTAGTACATCAGGGATGGGGGCAATAACATCTACTATATTAGCATTGGTAAAAAGT
GGTGACCATATAGTTAGTTCAGATGGAATATTTTCACACACTAAATTATTCATGTCTGAG
TTGTTATCTAAATTTGGAGTTGAAGTTACATTTGTAGATGCAGTAAATCCACAAAATGTA
AAAGAAGCAATGAGACCAAATACTAAAATAGTTTATATAGAAAGTCCTTTAAATCCATCA
TTAGACTTAGTAGATATAAAAACAATAGCAGAAATTGCTCATGAAAATAAAAGCTTAGCT
ATAGTTGATAGTACTTTTGGGACACCAATTGTACAAAGACCAATAGATTTAGGTGCAGAT
TTAGTAATACATAGTCTTACTAAGTTTATAAATGGACATGGAGATACTTTAGGGGGAGCA
GTAGCAGGTTCAAAAGAATTAATAGATTTAGTTAGATGGCCAAGTTTATGTTGTTTTACA
GGAGCATCTTTACCACCAATGAGTGCATGGATGATTTTAAGGGGTATGAAAACGTTAGAT
ATGAGGATGAAAAAGCATTGTGAAAATGGATTAGCAGTAGCAGAATTTTTAGAGGAAGAA
GAGAATGTGGAATTGGTAAAGTATCCAGCATTAAAATCACATCCTCAATATGAGCTTTGT
AAAACTCAAATGAATGGTTTAGGTGGAGGTGTAGTTTCATTTAAACTTAAGGATGGTATC
AATGGATTGACAAGAGACCAAGCTAGTAGAAGATTAATGAATTCTTTAGAGCTTGCAACA
ATAGCAACAAGCTTAGGGGAAGAGCATACATTAGTTCAAATGAATGGGGAAAATCTAATA
AGAATAGCTGTAGGATTAGAATCTTCAAATGATATAATAAATGACTTTAAACAAGCAATA
AAAAAATTAAAATAA
>Cdif_630_PROKKA_03872 hin_2
ATGATTATTATATATGGATATTGCCGTGTAAGTACAAAAAATCAAACAGACAACAACAGT
TTGTATCAGCAACAGCAAGAAATTTTGAATAAATATAATGATGCTAAAATAATAAAGGAA
ACTTATACAGGCACTACTACAAACAGGCCTAAATTTGAAAAAATTATATCATCTCTAAAA
AAGGGAGACTTACTTGTTGCAACTAAGCTGGATAGACTAGCTAGAAGTACATCAGAAGGA
ATACAACTAATAGAAGGTTTATTTGCTAAAGAAGTAAGTGTTCATATTTTAAATATAGGC
CTTTTAGAAAATACTTCAATGGGTAAATTCTTTTTGACTACATTACTTGCAGTTGCAGAA
CTTGAGAGAAATATGATAATAGAACGTACTCAATTAGGAAAAGAATTTGCTAAAAAGAAA
AAGGACTTTAAAGATGGTAGGCCAAAGAAATACAGCAATCAACAGATACAATATGCATTG
GGGTTATTAAATTCTAAGCCATATAGAGAGGTTGTGAAGATGACTGGTATCTCCAAGAGC
ACACTTATTCGTGCTAAAAAATCAATTTAG
>Cdif_630_PROKKA_03873 group_5296
ATGAATAGTCTGTTAAAAGAAGCAATAGATGAATTAAAAAACATCCATTGCGGGGAAGTT
TTTTTATTAAAAGAATTGTTCAAAGGCTATGAATGGAACAGGTTGGAGATGAATATCAGA
TTGAAATTAGGAAAACTTTTTTTGTATGAAGTGGTAACTAATCCCAATTTAAATGTAGAG
GTCATCAATAAAAACTCTGCTTATCAGCAAATGTATAAAAAAAAATAG
>Cdif_630_PROKKA_03874 group_5297
ATGGAAAATTATCAATCTACAAATACCTGTACATATAATATATTATATGTACAATTTAAT
GAAGATTTTGAAAGAAGTAAGTATTTTTCATATGATGTAAAGTATCCTGTTATATACAAT
ATTAGAAATCAATCCACGTATGTAAACCCAGTTATTTTAAATAACATAAACAATGCTGTA
AGAATGACTGTAAATAATTTTAAAAATGGCTTACAGGAAGAAGAACGAGAATATAATAAC
GCAGCTTCTCAAAATTCACTTCCAAAACAAAGCTATTGGGTATCTACCAGTTACGCAGTT
ACTTTTAATAAAAATTATGTACTGAGTATGATATTAAACCTTATGGGGTTTGCTAATAAC
TATGGGCCTAAATACAATACATTGAATAATTACAATATAGATTTGACAACTGGAAAAGAA
CTTTTACTTAATGACATTTTTAGAGATGGAGTTGATTATATTAATATAATTACTGATTAC
ATTAAATCTCAAATAAATGAAAATAGAGAAATGTATTATTCTAATGTTGAGTTAGTTATA
CCTGAAGACCAAGCATTTTATCTTACAGATAATGGAATTATCATCTATTTTGGCGTTGAC
GAAATAGCACCTGAAAGTTTTGGTATACCTAAGTTTGAACTGAAGTTTTCTGACTTTGGA
AATTTTATAAATTTACGCTTCTATTGTATTTCCCCAGATATATATGTTCAATCAAGAGGA
AGAGCTAAGCATTTTATGGGATAA
>Cdif_630_PROKKA_03875 rlmK
ATGTTATTATTAGCAGATAAATGGAAAGATTATGAACTTATAGATATGGGAAATGGAGAA
AAATTAGAACGTTGGGGAAGTTATGTACTTAGAAGACCAGACCCACAGGTTGTATGGCCA
ATGGAATCTGAATGGGCTTTATGGAAAAACCCTCATGGACATTATCACAGAAGCAATAAA
GGTGGAGGTCAATGGGAACACAAAAAAAGATATCCAGAACAATGGACTATAAATTATAAA
AACTTAAAGTTTCACATTAAACCAACTGGCTTTAAACATACTGGATTATTCCCAGAGCAA
GCAGCTAACTGGGATTGGATGATAGAGAAAATAAAGAAAGCTAACAGACCTATAAAAGTG
TTGAATCTTTTTGCATATACAGGTGGAGCTACTGTAGCATGTGCATCTGCTGGTGCAGAA
GTATGTCATGTTGATGCTGCAAAAGGTATGGTTAATTGGGCAAAAGAAAATATAGAATTA
TCAGGTCTTAAAAATCAAACAGTAAGATTTATAGTGGATGATGTTGTAAAGTTTGTTGAA
AGAGAAATAAGAAGAGGTAAAAAATATGATGCAATAATAATGGACCCTCCTTCTTATGGA
AGAGGTCCTAAAGGAGAAGTATGGCAAATAGAAGAAAAGTTATACAGTTTTGTAGATTTA
TGTATGGGAGTTTTATCAGATAACCCTTTATTTTTCTTAATTAATTCTTATACAACAGGA
TTTTCTCCAATAGTTCTTGAAAATGTATTGTCTACAACAATAGGTAAAAAGACAAATACA
GGAGATATATACGGTGGGGAATTAGGAATACCAGCTTCCAGAGATGGTAAGATACTTCCT
TGTGGTATATTTGGAAGATGGGAGAAAAAATAA
>Cdif_630_PROKKA_03876 rluC
ATGATAAAAGTCATATATGAAGATAACCATTTATTAGTTGTAGAAAAACCAGTTAACATA
TTGTCTCAAGGAGATAATACTAATGATAAAGATATGGTAAATCTTTTAAAAGACTATATT
AAAAAAAAGTATAACAAACCTGGAAATGTATATATTGGTTTAATACATAGATTGGATAGA
CCAGTAGGTGGAGTTATGGTGTTTGCAAAAACATCAAAAGCAGCATCTAGATTGTCTGAG
CAGGTAAGAAGTAAGACTTTCAAAAAAACTTATCTAGCTGTTGTTCATGGCAAGATAAAA
TCTAACTCAGATATACTAAAAGATTTTTTATATAAAAATAAAAAAACTAATATGGTAACT
GTAGTGAAAAAAAGCCATAAAGATGCCAAAGAAGCTGAACTTAACTACAATGTATTAGAT
TTTAAAGAAAATCTAAGTTTAGTTCAAGTTAATTTAAAGACTGGTCGTTCTCATCAAATA
AGAGTTCAATTTGCAAGCAGAAAACATCCATTATACGGAGACCAAAGATATGGCAAAGAA
ATAAATAAGATTGGACAACAAATATCTCTTTGGTCCAATAAGATAGAAATTTGCCATCCT
ACTACAAAAGAAAAAATGGAATTTACATGTCATCCACCTGACAAATATCCATGGAATATA
TTTTAA
>Cdif_630_PROKKA_03877 bmrR_2
ATGAGTAAAAAATTTTCAATAGGAGAAATGTCTAAACTTCATAAAATAAGCATACAGACA
CTAAGGTACTATGACCAAATAGATTTATTTAAACCTGTTCATGTTGACCAAGAAAGCAAT
TACAGATATTACTCAATTGACCAATTTTCACAATTAGATATTATAAAATATTTAAAATAT
TTAGGTATGCCTTTAAAAGAAATTAAGTCAAAGCTTGATGAAAATAATGAAGAAATTCTA
AAATTACTAACAAATAAAATTAATATAGTGGATGAAAAAATTAAAGAATTAGAGCTTATA
AAGAAGGTACTAAGCACAAAGAAAGAAACTATGGAAAAAGGTATGAAAGTAGATGAAGTT
GGTAAAATAGTGAGAAAACATATTCCACGAAGAAGTATCTTATCTATAGAGTATGAAGAA
GGATTAAGTAGTGAAGAAACTATGGAACTTTCCAGAAGACAAATAGCAAATATATTAGAA
GATAATATATCTGTGTTCTATGGTGGAGTAAGTGGACTTGTATCTATAGATAAATTTTTA
AAAGAAGATAAAGTTATTTATGACAATAGTTTTGTTACTGTTGAAAGAGACTTATTTGAT
ATAAAATCACAAAAACATATAACAGAAATTTCATCTGGTGATTTTATTTGTATGACATAT
AAAGGGCCTTACAAAGAAAATTATACCGCTTTTAAGAAACTGGTTGATTATGTTGAATAT
AAAAGAATACCCATTGAAAATTATATATATGAAATACCTATAATAGACCCTCTGTCTACA
AACAACGAAGAGGAACTTCTAACAGAAATTCAAATACAAGTTAAAAAGAGAGAAATTGAC
TTAAGATGTCTAGTGTAG
>Cdif_630_PROKKA_03878 ytrF_7
ATGAACATTTTTAACAAAGTTGCTCTGCAAGGATTGAAAAAGAATCGTACTCGAACTCTT
GTAACAATTATAGGAGTTGTTCTGTCAGCTGCTATGATTACAGCAGTTACTACCTTTGGA
GTTTCTTTGATGAACTATATGACAAATGGAGCTATTATAAAATATGGTGATTGGCATGTC
CAGTTTTTGGATGTGGATTCTTCTTTTGTACAGGAACAAAGAGTCAATGATGAAGTTGCA
AATACTGCAACATTTGAAAATATTGGCTATGCAACACTTGAAGGTAACAGAAATCCAGAT
AAACCATATCTTTTTATTGCTGGATTTAGCAAAGAAGCTTTTGATACTTTGCCTATAACT
TTAATTTCTGGAAGATTACCTGAAAATAGTAGAGAGATTCTTGTTTCAAGTAAAGTTGCG
ACAGATGGTGGTGTCAAATTTGCAGTAGGTGATACTATTTCTTTGGATGTAGGGAAACGA
ATGAGTGAAAATGAAAAGCTTGGTCAGAGTGACCCATACACTGCTGGGAGTGAAGTTTTT
GTGCCACAGGATAAGAAAACTTATACAGTTGTGGGTATCTGTAGAAAGCCCGTATTTGAA
GAATCTTCTGCACCAGGATATACCTTGATAACCAAAGAAGATAAACAAGTCAAGACTGAC
AGTCTTAGCCTTTTTGTCACATTGAAAAATCCACATCAGATTCGCTCTTACACAAGTAGC
ACTAAAGACCATGCTTCCATTTTCAATGACAATGTGTTGCGATTCATAGGTGTCTCTGAT
AACAATTTGTTCAATATGTTTTTGTACTCGGTTGGTGGCATTGTGCTTGCCATAATCATG
CTAGGCTCAATTTTTCTAATATATAATTCATTTAACATGTCATTGAACGAGCGAACACAT
CAATTTGGAATACTTTCATCTGTTGGAGCTACAGCAAAACAGTTACGAAATTCGGTGCTA
TTTGAAGGAATTTGCATTGGTGCGATTGGTATACCAATTGGTGTTGCAATCGGTATAGTC
AGTATTGGACTTGTGATTTCTGTCATAGCTAAAAACTTTGCAAATATTCTCTATGTAAAC
GTTCCGTTGACATTAACATTGTCTATCCCTGCAATCATCGTTGCAGCAGTGGTAAGTATG
GTTACAATCTTAATTTCTGCTTACATACCAGCAAGAAAGGCTGCCAACACACCAGTGATG
GAGTGTATTCGTCAGACAAATGAGGTAAAAATTGAATCTAAATCTGTGAAGACATCAAAA
CTAACACAGCGAGTTTATGGTCTTGAGGGAGTTCTTGCTATGAAAAACTTTAAAAGAAAC
AAGAAACGTTATCGAAGTATTGTATTGTCGCTTGTTTTAAGCATAGTTCTATTTATATCT
ACAAGTGCTTTAGTAGCAGACCTAAAACAGATGTCAAATCAGAGGTCAGAGGTTACTGAC
CAGGATATTATTTTTTCTACACAAGGTATGAAAGACAACGAAATGTTGAAGCTTTACGAT
AAGCTAAAAACTGCAAATGGTGTTTACGAAGGTTTGTATCAGAAACTTATGACCTATTCA
TGTGTTGCCAAAGTAAGTGAGCTTACAGACGATTATTTGAACTATGAGGGTTCACATTCT
ATGAGTGAAATGCTTGAATTACCAGTAGATATGCAATTTCTTGATGATAGAACTTATCTG
AATATTATTAAAAGTCTCGGATTACCAGCAGAAGAATATACTGGACAAAATGCAAAACTG
ATTGCTGTTTCTATGGTAACAAAGGATAATAATATTATTGATATTTTCAACAGTTCTTCT
ATGAATGTTAGCCTCACTCCTGAAACTAATGGCAAGTTGGAGATACCTGAGAGACAAAAT
GTGAATATTTCATTTGTCAAAGTAGTGCCACCGGATTCTCCTCCAGGAATCAGAAGTTCA
GATGTGAAGAAAGCAAGCTTCAGAGTATTGGCTCCTTATTCAGCCAAAGATAAGTTTGAG
ATTCCTGGCGTTTCTACAGGAATTGAAAGTTTAAGCTTTCAATCGAAAAATCCTACTCAG
TCAGTTGCAGAAATGGAGCAAATTATTGAGAGTGAGGGAGTTACGAATGAGTACAATCTG
TACAATATGTATGGAATGATGGATGAGAACCGTAATTACATTTTTATTGCCAATGTGTTT
GCTTATACTTTCATAATTATGATTTCTCTGATTTCGATTGCCAATGTGTTTAATACAATT
TCAACTAATATTAAGTTACGTCGTAGAGAACTTGCCATGCTTCGCTCTGTAGGAATGTCT
GAGCATGATTTCCAAAAGATGATGAATTTTGAGTGTGCCTTTTATGGCATGAGAGCATTG
TTCTTTGGACTTCCTATAGCAGTAATTTCTTCATGGCTAATTCATAAAGTAATGGTTACA
GATGATATTGATTTTGTGATTCCATGGTTTAGTATTGGAATTAGTATATTTAGTGTTTTA
TTTATAGTATTTATTACAATGTTGTATACTATTAATAAGATAAAAAAAGAAAATATTATT
GATGCACTTCGTGATGACATGGCTTAA
>Cdif_630_PROKKA_03879 macB_4
ATGGCGTTTTTAAAGATTGAAGATTTATGTAAGGTTTATGGTAAGAATGAAAATAAGGTT
ACTGCACTTGACCATGTCTCACTTACTATTGAAAAAGGAGAGTTTACTGCAATCATTGGT
TCTTCTGGTTCTGGTAAATCTACACTACTACATTCCATTGCAGGAGTAGATGTACCAACA
AGTGGAAAGATATATCTGGAGGGGCAAGATGTATATGGCCAAAGCAATGAAAAACTTGCT
ATTTTTCGTAGGCGACAAGTTGGATTGATTTATCAGTTTCACAATCTGATACCCACATTA
AATGTAGTGGAAAATATCACATTGCCTATACTTATGGATAAGCGTAAGGTCAATCAAGAA
CGGTTAAATGACTTGTTAGAATTACTTGGTTTAAAAGAACGAAAAACACATTTACCAAAT
CAACTTTCTGGTGGCCAACAGCAACGTGTTGCCATTGGTCGTGCATTGATGAATGCACCA
GCAGTTATGCTTGCTGATGAGCCTACAGGTAGCTTAGACAGTAAAAATGGACAAGAGATT
ATCCAGTTACTGAAAGAGAGCCATAGTAAATATCACCAAACTCTCATTATTGTCACACAT
GATGAAAACATTGCTTTACAGGCAGATAGAATTATCTGTATTTCAGATGGAAAAGTAGTG
CGTGATGAGAGGAAGGTGAATCGTTAA
>Cdif_630_PROKKA_03880 kdpD_3
ATGTTTCGAAATAGAGAGTTTCGAAAATTTGCTATTTTATTCTTATTAATTACTATTCTC
ACTGTAGCCCTGGGATTTGCAATCAGTATTATGACTGGAATACTTTCTATTGTTTCTGCC
ACTACCTTTGGAATAGCATTTTTTGTGTTTACTAAAAATCGATACAAAAGTATTGCACAG
ATTTCAGAACAAATTAATCTTGTGCTTCATAATGCTAACCATCTGTATATTGCTGAATCA
GATGAGGGTGAGCTTTCTATTCTACAAAGTGAAATAACTAAAATGACGTTACGTATTAGA
GAGCAAAATTACGCACTGAAAAAAGAAAAAGAACACCTTGCTGACTCACTAGCTGACATA
GCCCACCAGCTTCGCACTCCTCTTACATCAGTAACTCTTATTTTGTCACTGTTAGAGAAT
ACTTCTGATGAAGATGAGAGAAAAGAGTTGATACGAGAAACAGAGGAATTACTTATACGA
ATGGACTGGCTGATTACTTCCCTTTTAAAATTATCACGTTTAGATGCAGGTATTGTAGTC
TTTCAAAAAGAACAAATTGATGTGAATAATTTGATTAGTTCTGCACTTCATCAACTTTTG
ATTCCCATGGAACTGCACAATATCACTTTACATATTGATATACCAAAAGGAGTAAGGATT
TTGGGTGATTTAAATTGGCTTTCAGAAGCAATTCAAAATATATTTAAAAACTGCATGGAG
AGTGTGGGTGATAATGGAAAAATTGATATCATTTGTGAGGACAACTTTTTGTTTACTCAA
CTTACTATTCATGACAACGGAGCAGGCTTTAAAAAAGAAGACTTACCATGTCTATTTAAC
AGATTTTATCGTGGGAAAAATTCAAGCACAGCTGGTTATGGAATAGGATTGGCACTTTGT
AAGACGATTATTATGAGACAAGGAGGAACAATTACTGCACAAAATCACCCACAAGGTGGT
GCAATATTTGTTATTCGTTTTCCAAAGTGA
>Cdif_630_PROKKA_03881 regX3_5
ATGAAACGGATATTTTTAGTTGAGGATGATAAAGCAATTGCCAAAAATCTTATTCTTTTG
CTTAATTCAGAAGGATTTATAGTAACCCATGTATCCACAAGAAGTGAAGCACTTGTAGAG
ATTGCTAAGAATAAATTTGATTTGGCACTTATTGATATTTCTTTACCTGATGGAAATGGG
TTTACGATTTGCACAGAAATCAAAGAAAAGCAAGACATTCCTGTTATCTTTTTGACAGCT
TCCGGTGATGAATCAAGTGTTGTTACTGGACTGAATATGGGTGCAGATGATTATATTACT
AAACCTTTTCGTCCACGTGAACTGATTGCGCGAATTAGAACAGCACTACGAAAAAGTGGG
CGTTTTGGGTCAACTTTTGAAATTTGTGGGCTTTATGTAGATACAGCAACCGGTGTTGTG
AAAAAGAATGGCAATGAGGTTTTTCTTTCAGCTTTAGAATACCGTTTGTTATTGGTGTTT
ATTAGCAATCCTAAAAGTATTATTACGAGGGTAAGATTACTTGATGAATTGTGGGATGCG
GCAGGTGAGTTTGTTAATGACAACACATTGACTGTGTACATCAAACGCTTGCGAGAGAAG
ATAGAAGATGACCCTTCAAGTCCACAAATAATTTTGACTGTTCGTGGGACAGGGTATAGA
TTGGGGGGAAGTTATGTTTCGAAATAG
>Cdif_630_PROKKA_03882 group_2703
ATGGATTATATAAGAACAAAAGAAACTACTGAAAATTGTGTAATGATAAGTAAAATAGTA
GTGTACTATTGCTCTGCTGGAATATATAAAACTAATAAAATAAAGGAGGATGAAAGTAAA
TGA
>Cdif_630_PROKKA_03883 carB_1
ATGCCTAAATTAGATAGTATAAAGAAAACTTTAGTATTAGGGTCAGGGCCAATAATAATA
GGTCAAGCTGCAGAGTTTGACTATTCAGGAACACAGGCCTGCCAAGCATTAAAAGAAGAG
GGAATTGAAGTTGTATTAGTAAATAGTAACCCAGCTACTATAATGACTGATAAAGAAATT
GCAGATAAAATATATATAGAACCATTAACAATAGAATTTATAGAAAAAATAATAGAAAAA
GAAAGACCAGACAGTTTACTTGCAGGTATGGGTGGTCAGACAGGATTAAACTTAGCTGTA
GAATTACATGATGCTGGTATATTAGATAAATATAATGTAAAAGTTATAGGAACATCTATA
GAATCTATAAAAAAGGGCGAAGATAGAGATTTATTTAGAGAAGTAATGAAAGAAATAAAT
CAACCAGTAATAGTTAGTGATATAGTTACAAATTTAGAAGCAGGTCTTGAGTTTGCCAAT
AAGATAGGATATCCAGTAGTTGTAAGACCAGCATATACGCTAGGTGGAACTGGTGGAGGT
ATAGCTGATACTGAGGAAGAATTAAGAGAAATACTTTCACATGGACTACAGCTAAGTCCT
GTTGGACAAGTTCTTCTTGAAAAGAGTATAAAAGGTTGGAAAGAAATAGAATATGAAGTA
ATGAGAGATGGAAATGGAAACTGTATAACTGTATGTAATATGGAAAATGTAGACCCAGTT
GGAGTTCATACAGGAGACAGTATAGTTGTTGCTCCAAGTCAAACTCTAAGTGATGAAGAG
TATCAACTACTTAGAAAGGCATCAATAGACATAATAAATGCAATAGAGGTTCAAGGTGGA
TGTAACGTTCAAATAGCTTTAAACCCACATAGTTTAGAATATGCAATAATAGAAATAAAC
CCAAGAGTTAGTAGGTCATCAGCCTTAGCATCAAAAGCTACAGGATACCCAATAGCAAAA
GTAGCAGCTAAGATAGCTTTAGGTTATACTTTGGATGAGATAGAAAATGCAGTAACTAAA
AAAACTTATGCTTGTTTTGAGCCAACATTAGATTATGTGGTAGTAAAAATACCAAAGTGG
CCATTTGATAAATTTAGACATGCCAATAGAAAATTAGGAACTAAGATGATGGCAACTGGT
GAAATCATGAGTATAGGAAGTAACTTTGAGGCTGCTATTCTTAAAGGTATAAGATCACTT
GAAACAGGAAAATATTCATTGGTTCATGCTCCATCAGAAGGTAGAACATTAGAAGAATTA
AAGGCTAGAGTAGTAGTACCTGATGATGAGAGACTATTTGACTTAGCTGAAATGATAAGA
AGAGGTTATAAAGTAGAAATGATATCAGAAATAACTGGTGTTGATAAGTGGTTTATAAAT
AAATTTAAATGGATAGTAGAACAAGAAGAAAAGTTAAAAGTTCTAAAAATAGAAGACTTA
GATAAAGAATATTTACATGAATTAAAGAAAAAGGGATTTTCTGATAAAGGTATATCTGAC
TTAATGAAGATAAGCCCAGAAAAATTATATGAATTGAGAAGTTTATATAATATACAACCA
GTTTATAAAATGGTTGATACATGTGGAGGAGAATTTGAAGCTCTATCACCTTATTACTAT
TCAACTTATGAACAATATGATGAGGTAGTAGTTAGTGATAAGAGAAAAGTTGTAGTATTG
GGTTCTGGTCCAATAAGAATAGGTCAAGGAATAGAATTTGACTATTGTTCAGTTCACTGT
GTAAAATCTTTAAGAAAAATGGGAATAGAAACTATAATTGTAAACAATAACCCTGAAACT
GTAAGTACGGATTTTGATACATCTGATAAGTTGTATTTTGAACCATTAACAGAAGAAGAA
GTTTTAAATATAATAGAAAAAGAAAAACCAGAAGGTGTAATACTACAGTTTGGTGGACAA
ACAGCTATAAAATTGGCTAAGTTTTTACATGAAAAAAATATACCTATACTGGGAACAGAC
TTTAGAGATATAGATGCAGCAGAAGATAGAGAAAAATTTGATGATTTACTAGAGAGACTA
GATATAAATAGACCAAAAGGAAAAGGTGTATGGACAACTAATGAAGGTGTTGAAATTGCT
AAGGAGTTAGGTTATCCAGTATTAGTTAGACCATCTTATGTACTTGGTGGTCAAGGTATG
GAAATAACTTATAACGAAGAAAAACTAATTCAGTATTTGGATGATGCATTTGATAGAGAC
CATAAAAATCCAGTACTTATAGATAAATATCTAACTGGTAGAGAAATAGAAGTAGATGCT
ATATGTGATAAAGAAGATATATTGATACCTGGTATAATGGAGCATTTAGAAAGAGCTGGA
GTTCACTCTGGAGATAGTACAACAATGTATCCAAGTCAAAATATATCTGATGAAATAAAA
GAAAAAATAGTAGAATACACTAAAAAAATAGCTTTAGACCTTAATGTGCTTGGTATGGTT
AATATACAATTTATAGAATTTCAAAATGAATTATATATAATTGAGGTTAACCCTAGAGCT
AGTAGAACAGTTCCATATATAAGTAAAGTAAGTGGAGTACCAATAGTTGACTTGGCTACT
AAGTGTATGTTAGGAGCTAAATTAAAGGATTTAGGATATGGTACAGGAGTTTACAAAGAG
CCAAAATTAGTATCAGTAAAAGTACCAGTATTCTCAATGTCTAAATTATCTAAAGTTGAA
GTAAGTCTAGGACCTGAAATGAAGTCTACAGGAGAAGTCCTAGGTGTAGGAGAAAATTTA
GAAGAAGCCTTATATAAAGGGTTCTTGGCAGCAGGTAGACATATGTCTGATGAAAGAGGA
GTAGTACTTGCTACTGTAAATAATCATGATAAAGATGAGTTTATAGAGATAGCAAAAGAT
ATGAAAGAATTAGGATATACTTTTGTTGCTACAGAAGGAACAGCGAAGAGTTTAAGAGAA
AATGGAATAGAGGCTGATATAGTAAATAGAATTGAAGAACCTAGACCAAACATATTAGAT
GCTATAAGAAATAAACAAGTTGATATAGTAATAAATACACCAACTAAAGGAAATGACTCT
ACAAGAGATGGATTTAAGATGAGAAGAACAGCCATTGAATTTTCTACTGAAATAATGACA
TCTTTGGATACACTAAAAGCTTTAGTAGAAGTTAAGAAGAAACATTTAAACAAAGATAAA
TTAAAAGTTTATAATATAGCTGAGTAA
>Cdif_630_PROKKA_03884 carA_1
ATGAAAGCAAGGTTAATATTAGAAGATGGAACAGTTTTTATAGGAAAGGCATTTGGATAT
TTAGAAGAAAGTGTAGGAGAAGTAGTATTTAATACTTCGATGATAGGATATGGTGAAGTT
TTAACAGATCCTTCTTACTATGGTCAAATAGTTACTATGACTTATCCTCTTGTAGGAAAT
TATGGTATAAATTTATCATCAGCAGAGTCTGAAAAAGTTCAAGTAAAGGGATTCATAGTA
AGGGAGAAAAGTGATTCTCCAAGTAATTTTAGATGTGAAATTGATATAGACCAATATTTA
AAGCAAAATAAAGTTATCGGACTTGAAGGAATAGATACAAGAGCTTTGACTAAGATACTT
AGAAATAATGGAACAATGAAAGGTATAATTACATTAGAAGACAGTAAATTAGAAGATGTT
AAACATAAATTGGATAAGTTTTCAAATACAGAAGCAGTTAGAACTGTTACAAGAAAAGAA
GTAGAGCATATAAAAGGAAATGGTCCAAAAGTGGCTGTTATGGATTTTGGAGTAAAAAGA
AATATATTAAGATCATTTATAGCTCGTGGATGTGATATAACAATATTTCCAGCTACAACA
TCTCCAGAAGATGTATTGAGTATAAACCCTGACTTAATATTCTTGTCAAATGGACCTGGA
GACCCAGAAGACTTAGAAGATGTTATAGAAAATATAAAAGCTCTTATTGGTAAAAAACCT
ATAGTTGGAATATGCTTAGGACATCAACTTTTAGCTTTAGCTCTTGGAGGAAAAACTGCT
AAACTTAAATTTGGGCATAGAGGTGGAAATCATCCAGTTAAAGATTTAGAAGAAGGAAAA
GTATTTATAACTTCTCAAAATCATGGTTATTATGTTTCAGAAGTTCCTGAACAAATGAAA
GTGACACATATAAATTTAAATGATAATACTGTTGAAGGAATGCGACATGAGAAGCTAGAT
GTATACAGTGTTCAATACCATCCTGAAGCTTGCCCAGGACCAAAAGATAATGACTATATT
TTTGATAAATTTTTAGAATTAGTAAAATAA
>Cdif_630_PROKKA_03885 carB_2
ATGCCTAAATTAGATAGTATAAAGAAAACTTTAGTATTAGGGTCAGGACCAATAATAATA
GGTCAAGCTGCAGAGTTTGACTATTCAGGAACACAAGCTTGCCAGTCTTTGAAAGAGGAA
GGAATTGAAGTTGTATTAATAAATAGTAATCCAGCCACTATAATGACTGATAAAGAAGTG
GCAGATAAAATATATATAGAACCATTAACAATAGAATTTATAGAAAAAATAATAGAAAAA
GAAAGACCAGACAGTTTACTTGCAGGTATGGGTGGACAAACAGGGCTAAATCTAGCAGTT
GAACTTTATGAAAAAGGCATACTAGATAAATATGGAGTAAAGATAATAGGTACTTCAGTA
GAATCTATCAAAAAAGGTGAAGATAGAGATATATTTAGAGAAGTAATGAAAGAAATAAAT
CAGCCTGTAATAGTTAGTGATATAGTTACAGATTTACAAGCAGGTCTTGATTATGCACTT
ACAATTGGTTATCCAGTAGTTGTAAGACCAGCATACACACTAGGTGGAACTGGTGGGGGT
ATAGCTGATAATGAGGAAGAATTAAGAGAAATACTTTCACATGGTCTACAATTAAGTCCT
GTTGGACAAGTATTAATTGAAAAGAGTATAAAAGGTTGGAAAGAAATAGAATATGAGGTA
ATAAGAGATTCAAAGGGAAATTGTATAGTTGTATGTAACATGGAAAATATAGACCCAGTC
GGAGTTCATACAGGAGACAGTATAGTTGTTGCTCCAACTCAAACTTTAAGTAACAAAGAA
TGTGCAATGCTTAAAAAAGCATCTTTAGATATATTAAATGCAGTAGAAGTTCAAGGTGGT
TGTAACGTTCAATTTGCACTTAATCCACATAGTTTTGAATATGCAGTTATAGAGATAAAT
CCAAGAGTTAGTAGGTCATCAGCTTTAGCATCAAAAGCTACAGGATACCCAATAGCTAAA
GTTTCGTCAAAAATAGCTTTAGGTTATACTTTAGATGAGATAGAAAATGCAGTAACTAAA
AAAACTTATGCTTGTTTTGAACCAACTATAGATTATGTGGTGGCAAAAATACCAAAATGG
CCTTTTGATAAATTTAAAAAAGCAAATAGAAAATTAGGAACTAAGATGATGGCAACTGGT
GAAATTATGAGTATAGGAAGTAACTTTGAGGCTGCTATTCTTAAAGGGATAAGATCACTT
GAAACAGGAAAATATTCATTAGTTCACACACCATCTGAGGAGAGAAGCATTGAGGAATTA
AAGAAAAGAGTTGTAGTACCTGATGATGAGAGACTATTTGACTTAGCTGAAATGATAAGA
AGAGGCTATAAAGTAGAAATGATAGAACAAATTACAGGTATAGATAAATGGTTTATAAAT
AAATTTAAATGGATAGTAGAGCAAGAAGAAAAATTAAAAGTTATGAAAATTGAAGATTTA
ACTAAAGACTATCTTCTTGAATTAAAGAAAAAGGGATTCTCTGATAAAGGTATATCTGAC
TTAATGAAGATAAGTCCAGAAAAATTATATGAATTGAGAAGTCTATACAATATCAAACCA
GCATATAAAATGGTTGATACTTGTGCAGGTGAGATAGATGCTATATCTCCTTACTATTAT
TCAACTTATGAGCAATATGATGAGGTAGTTGTTAGTGATAAGAAAAAGGTGATAGTATTA
GGTTCTGGTCCAATAAGAATAGGTCAAGGTATAGAATTTGACTATTGTTCAGTTCACTGT
GTAAAATCTTTAAGAAAAATGGACATAGAAACTATAATCATAAACAATAACCCTGAAACT
GTAAGTACAGACTTTGATACATCAGATAAGCTGTATTTTGAACCATTAACAGAAGAAGAA
GTTTTAAGTATAATAGAAAAAGAAAAACCAGAAGGTGTAATACTACAGTTTGGTGGACAA
ACAGCTATAAAATTGGCTAAATTTTTACATGAAAAAAATATACCTATATTGGGAACTGAT
TTTGATGATATAGATGCAGCAGAAGATAGAGAAAAATTTGATGATTTACTAGAGAGACTA
GATATAAATAGACCAAAAGGAAAGGGTGTATGGTCACTTAACGAAGGTATTGAAGTTGCT
AATGAGTTAGGTTATCCAGTATTAGTTAGACCATCTTATGTACTTGGTGGTCAAGGTATG
GAAATAACTTATAACGAAGAAAAATTATCTCAATACCTACAAGATGCATTTGATAGAGAC
CATAAAAATCCAGTACTTATAGATAAATATCTAACTGGTAGAGAAATAGAAGTAGATGCT
ATATGTGATAAAGAAGATATATTGATACCTGGTATAATGGAGCATTTAGAAAGAGCTGGA
GTTCACTCTGGAGATAGTACAACAATGTATCCAAGTCAAAATATATCTGATGAAATAAAA
GAAAAGATAGTAGAATATACTAAAAAAATAGCTTTAGACCTTAATGTGCTTGGTATGGTT
AATATACAATTTATAGAATTTCAAAATGAATTATATATAATTGAGGTTAACCCTAGAGCT
AGTAGAACAGTTCCGTATATAAGTAAAGTAAGTGGAGTACCAATAGTTGACTTGGCTACT
AAGTGTATGTTAGGAGCTAAATTAAAGGATTTAGGATATGGTACAGGAGTTTACAAAGAG
CCAAAATTAGTATCAGTAAAAGTACCAGTATTCTCAATGTCTAAATTATCTAAAGTTGAA
GTAAGTCTAGGACCTGAAATGAAGTCTACAGGAGAAGTTCTAGGTGTAGGAGAAAATTTA
GAAGAAGCCTTATATAAAGGGTTCTTGGCAGCAGGTAGACATATGTCTGATGAAAGAGGA
GTAGTACTTGCTACTGTAAATAATCATGATAAAGATGAGTTTATAGAGATAGCAAAAGAT
ATGAAAGAATTAGGATATACTTTTGTTGCTACAGAAGGAACAGCTAATAGTTTAAGAGAA
AATGGAATAGAGGCTGATATAGTAAATAGAGTAGAAGAATCTAGACCAAACATATTAGAT
GCTATAAGAAATAAACAAGTTGATATAGTAATAAATACACCAACTAAAGGAAATGACTCT
ACAAGAGATGGATTTAAGATAAGAAGAACAGCTATTGAATTTTCTACTGAAATAATGACA
TCTTTGGATACACTAAAAGCTTTAGTAGAAGTTAAGAAGAAACATTTAAATAAAGATGAG
TTAAAAGTTTACAATATAGCTGAATAG
>Cdif_630_PROKKA_03886 carA_2
ATGAAGGGGAAATTAATTTTAGAAGATGGAACAGTATTTGAAGGAAAAGCATTTGGATAT
CTAAAGGAAGCTATTGGAGAAGTTGTATTTAATACTTCAATGGCTGGGTATGGAGAACTA
TTGACAGATGCAACTTATTATGGACAAATAGTTACTATGACTTATCCACTTATAGGAAAC
TATGGAATAAATTTAGAAGATGTTGAATCAAATAAGGTGCAAGTAAAAGGACTTATTGTA
AGAGAAAAAAGTGATAACCCAAATAATTTTAGATGTGAAATGGATATAGACACATATCTA
AAGCAAAATAAGGTAATAGGACTTGAAGGAATAGATACAAGAGCATTAACTAAAATTATT
AGAAACAATGGAACTAAGAGAGGAATTATAACTTTAGAAAATGTATCATTACAAGATGTT
CAGTCTAAATTAGAAGAGCATTGTAACAAAGATTCAGTAAAAAATGTTACAAGAAAAGAA
ATTGAAAATATAAAAGGTACTGGAGCTAAAGTTGTAGTTATAGACTTTGGTGTTAAAAAT
AGTGTACTAGAGTCTCTTAAGGCTTGTAACTGTGATATAACTATAGTACCAGCAATGACT
ACAGTAGAAGAAATTTTAAATATAAATCCTGACTTAATCTTATTATCTAATGGCCCAGGA
AATCCAGAGGATATAAATGATATAGTTGAAAATATAAAAAAATTAATAGGCAAAAAGCCA
TTGACAGGAATAGGTTTAGGACATCAAATTTTAGCATTGGCATTAGGAGGAAAGACTTCA
AAGCTTGTATTTGGACATAGAGGAGCTAATCACCCAGTTAAATGTTTAGAAACTGGAAAG
GTATTTATAACTTCTCAAAATCATGGATATAATGTTTCAGAAATGCCAGAAAATACAGAA
GTAACTCACATAAATTTAAATGACAATACTATAGAAGGAATGAGACATAAGGAATTACCA
ATATATAGTGTTCAGTACATTCCAGAATACACAACAAAAGAAGATTTAGATTGTATATTT
AATAAATTCTTAGCATTAATATAG
>Cdif_630_PROKKA_03887 pyrF
ATGATAAATGGTAAAGAAAAATTGATAGTTGCAATTGATACTGACGAATTTGATAAAGCT
AAAGAACTAATAGACAGATTAGAAGATAGTGTAGACATATTTAAGGTAGGGCTAGAGCAA
TACGTTGCCACAAAAGGTAAAACAATAGATTATCTTAAAGAAAAAGGGAAAAAAATATTT
TTAGACCTTAAATTCCATGATATACCAAATACTATGAAAAGTGCAGTGAAAGCTGCAGTG
AGAGATAATGTTTGGTTAATGACAATACATGTATCAGATATGGAAGGAATGAGACAATGT
GCACTAATTGCTAGGGAAGAAGCAGAAAGATTAAATATAGAAAAGCCATTAGTAGTTGGA
GTAACAGTTTTAACTTCATTAAGCAACCAAGATTTACAGGACATAGGATGTAATATGACA
ACAGAAGAGTTAGCTATAAAGAGAGCTAAACTGGCAAAAGAATCAGGAATAGATGGGGTT
GTTTGTTCAGCGCAAGAAGTAGATAAAATAGTAGAAGCATGTGGAACTGATTTTATAACA
GTTTGCCCAGGAATAAGACCTAAATCAGCAGAGGTTGGAGACCAAAAAAGAGTTGTAACT
CCATCAGATGCAATAAAAAAAGGTGCTCATTATTTAGTTGTTGGAAGACCTATAACAAAA
GCAGAAAATCCAAGAGAATCAGCTATTAATATTGTAAGAGAAATAGAAAATGCTTAG
>Cdif_630_PROKKA_03888 group_9984
ATGTATAAGTGTGGAAAATGTAATCTTAGAGGCTGTTCTAATGGAAATATGGATAAATTA
ATGAAGATATGTCCAACTAGAGAAATTGAACTACAACAAAAAGCAAAGCAACTTTATGAA
GAAGAAGAGAATAGAAAAATAGCTTATAATGCTGGATTAGTTGAAGCAGAGGGGTATTGT
CAATATACTAGACTAAAAGAGATTATAGAGTTTGCTAAAAAGTGTGGTTATAAAAAGATT
GGTATAGCATTTTGTATTGGACTAAAAAGAGAAATGCAAACAGTGCAAAAAATATTTGAA
CATCATGGGTTTGAAGTATTTTCTGTTATATGTAAAAATGGGGCAATGCCTAAGAGTACA
ATTGGACTAGAAGCATCTCAAACAATATCAAAGTGTTCAGATGAGGTAATGTGCAATCCA
ATAGGACAAGCTTTATTTTTAAATGAAGCTAAGGTTGACCTTAATGTAATTCTTGGATTA
TGTGTTGGTCACGATACTTTAGCCATGAAATATATGGAAGCTCCTATAACAACTTTAGTT
GTCAAAGATAGAGTAACTGGGCATAATCCAGTTGCTGCAATATATAATGCAGAATCATAT
TTTGAGAAAAAATTGTTTGATAAAGATGAAGAATAA
>Cdif_630_PROKKA_03889 group_5300
ATGGAGCTTTATGAAGCCATTTTTTATAGAAAATCTGTAAGAAATTTTTCCAGTAAGAAG
ATAAAAAAGCCATTGATGGAAGAAATAAAAAGAAGTTGTAAAAATTTAGAATACTTAAAT
GAAGATTTAAATATTAAAGCACATGTTGTTGATAGAGGTCATATAATACATTTTTTGATG
GGTAAGGAATGTAAAGTAAAGGCACCTCATTATATAGTAGTTACATCAGACAAAGGTGAT
GACTATTTACAGAATATAGGATTTGCTACAGAAGGTGTAGTTTTGCGCCTTACAACATTG
GGAATAGCTACTTGCTGGTTGGAAGGAAACTTAAAGAGAGAAGATATCTTGGAATTTGTA
GATATTGGGAATAAGAATTTTGAAGAAGATGAGGAAGATGATTTAGATTATCTAGCTGGA
ATAAAAACAGAAGAAGATGATGAAAACAAAATAGAAAATCCTTATATAATAATAGCATTT
GGATATCCAGCAAAAAATGAAGAGTTGTTTAGGACGAGATATGCTAGACCTGATAGAAAG
CCAGTAAAAGATATGATAAATAAGATAAATAGAAATAGAAAGTGGAAAGATATCTTAGAA
TTGACAAGAAGAGCTCCATCTGTAAAAAATTCTCAACCGTGGTATTTCCATAAGGATGAA
CGAGGTCTTCATTTATTTGAAAAGAGACCTAAGAAACACTGTGAAGATATGAATAAGGTT
AGCTTAGGTGTAGCCTTAAGACATTTTGATATAGCTTGTATAAAAAATAAAATAGATGTT
TCATATGAAAAACTTCCTATAAGGAATAAAATAGGAAAATCATATTTTATAACTGTAGTC
GAGCATGTGAAACCAGAAGAAGAAACCCAAGAAGAAAATGTAACTCTAGAAAAAGAAGAA
TCGCAAGATGAATAA
>Cdif_630_PROKKA_03890 group_9985
ATGAATTTAAATAGAAATTTAGAAAAATACGCTGAATTAGCAATAAAAGTTGGAGTTAAC
ATACAGCCAGGTCAAATTCTACTTATAAAGTCACCAATAGAATGTGCTGATTTTGCAAGA
AATGCACTTAAAGAAGCATATAAATGTGGTGCTAAAAATGTTTATATAGAGTGGTCTGAT
GAAGAAAGTACTCTTATTAAATACTTATATGCTCCAGATGAAGCATTTCATGAGTTCCCC
AAATGGACAGCAGAACAATATGTAGATATAGCAAAAGAAGGTGGGGCATTTTTATCAGTC
TATGCCCAAAATCCAGATTTATTAAAAGATGTTGACCCTGAAAGAGTTGCAAATTTTCAG
AAGGCATCTGGAAAAGCTTTAAAAGAATGGCGTTCTTACACTCTAACTGATAAATGTAAA
TGGAGTATAGTCTCTGTGCCAACAAAAGATTGGGCAAAAAAAGTGTTTCCAAATTTATCA
GAAGATAAAGCAATAGAAAAACTGTGGGATGCTATATTTAAATGTTCAAGAGTAGATGGT
CAGGACCCTATAAAAGCATGGGAAGAACATAATGAAAATCTTAAATCTAAAATGGACTTT
CTAAATAAAAATAACTTTAAAACTTTAAAATATAAATCCTCAAAAACTGATTTGACTCTA
GACTTGCCAAAGGGTCATGTTTGGCTAAGTGGAGCATCCAAAGACCCTAATGGAATAAGT
TTTAATCCGAATATTCCAACTGAAGAGATTTTTGGAATGCCACATAAGTTTAAAGTAAAT
GGAACTGTTTATAGTACAAAACCTCTTGTTTATGGTGGAAACATAATTGACAATTTCTTC
TTAACATTTAAAGATGGTAAAATAATAGATTTCTCTGCTGAAAAGGGACTAGATACACTA
GAAAAACTTATTGAAACGGATGAAGGCTCTCATTATTTAGGAGAAGTCGCTCTTGTTCCA
TACAACTCACCAATATCCAATACGGATATAATTTTTTATAATACTCTATATGATGAAAAT
GCTTCTTGCCACTTTGCAATTGGTTCTGCTTATAAGACTTGTCTGGAAGGTGGAAACAAT
TTAAAAGATGAAGAATTGGATGAACATGGTGTAAATGATAGTTTAACACATGTAGATTTT
ATGATTGGTTCTGCTGATATGGATATTATTGGTGAGACTTATGATGGAAAGCAAATACAG
ATTTTTAAAAATGGTAATTGGGCTTTTTAA
>Cdif_630_PROKKA_03891 metH_2
GTGGAAATAAGACAATATCTGAAAAATAATATATTAATATTTGATGGTGCAATGGGAACA
ATGCTTCAACAAAAAGGGTTAAAGTTAGGTGAAAATCCAGAAGTATTTGGTCTTCAAAAT
CCAGATAAACTTATAGAAATACATACAGCATACTTAGAGGCAGGTTCGAATGTAATTCTT
ACAAATACTTTTGGATGTAATGAACTAAAATTAGATAGTAAGTATACTGTAGAAGAAGTG
ATTGACAATGCTGTTTTGGTGGCTAGAAAAGCTATAGAAAATGTAGATAATACTAAACCA
AGATATGTAGCTTTAGATATTGGTCCTATAGGAGAAATGCTAGAGCCTATGGGTACTTTA
AGTTTTGATAAAGCATATGAAATATTTAAAAGACAAGTACTACAAGGCGTTAAATCTGGA
GTTGATGTAATAGTAATAGAGACTATGATGGATTTATATGAAGCTAAAGTAGCTGTATTA
GCAGCAAAAGAAAACTCTGATTTACCTATTTTCTGTACTATGACATTTGATGAAGGTGGA
AGAAGTTTTACTGGATGTATGCCAGAATGTATGGTGGCTACTATAGAAGGTCTAGGTGTA
GATGCAATAGGAGTTAATTGTTCATTAGGACCTAAACAACTTTTACCAATAGTTGAAAAA
ATAGCATCAAGAGCTACAGTCCCTGTTATGGTTCAAGCAAATGCAGGTCTTCCAAATATA
GTTGATGGAGAGGCTATATATGATGTTGATGCAAAAGAATTTTTTGAAGGGGTTAAAAAG
TTCGTTGAAGTTGGTGCTACTATAATAGGTGGATGTTGTGGTACGAATCCAAGTTTTATA
AAAGAAATATCTGAGAATATAAATTCTGTTACAAAGGGATGTATCGAGAAAATTGATAAA
TGTGTAGTCTGTTCACCATCAAAATTTGTGGAAGTACAATCGCCTACAGTTGTTGGAGAA
AGATTGAATCCCACAGGTAGAAAATCTCTACAAGAAGCATTAAAAAATGAAAATGTTGAT
TATGCTATAAATTTAGGTTTAGAACAAGTAAATGCTGGAGCACAAATACTTGGAGTAAAT
GTTGGTCTTCCAGAGATTGATGAAAAAAAACTAATGCCAAAATTAATAAGAGAGATTCAA
GCAGTAGTAGATACACCTTTACAAGTTGATTCTTCCAATGTAGAGGCCTTAGAGCAAGGA
CTTAGATATTATAATGGTAGAACAATAGTAAACTCTGTAAATGGCAAAGAGGAGTCTTTA
GAAAGTATATTACCAATAGTTAAAAAGTATGGTTCATGTGTGGTTGGACTTACACTTGAT
GAAAAGGGGATACCTAAAAAGGCTGAAGAAAGATTTGAAATAGCAAAAAGGATAGTTAAT
AGAGCAGTTTCTTATGGGATAAAACCAAAAGATATATTTATAGACTGTTTATCATTAACT
GTTTCAGCACAACAAGAAGAAGCAATAGAAACTATAAAAGCTATAACAATGGTAAAGACA
CTAGGAGTAAAAACTATATTAGGTGTTTCAAATATTTCATTTGGTCTTCCAAATAGGAAA
GCGCTTAATGCTTCTTTTCTAACATTAGCTTTAGGGGCAGGGCTTGATTTAGCAATTATA
AATCCAAATGAATATAGTATGATGGAAGCTATCAATTCTTTTAAAATATTAAATAACACA
GATAAAGGATGTATAAACTATATAAATCAATATAGTAATATAAATAATTCAAAAAAATCA
GATTCATCTACAAAGATTGACAAAGATTTGCCATTGGATATTTTAGTTGAAAGAGGATTA
AAAGATGAAGCAAAAAATGTAACACTGAATCTTTTAAAAGAGAAGGATGAAAATTATATA
TTAGATGAGATTTTAATTCCTGCTCTTGATAAAGTAGGAAAAAGATATGATAGTGGAGAT
ATATTTTTACCACAATTGATTCAATCAGCAGAAACGGTAAAAGTTTCATTAAATACAATA
AAGGAAACTTTATTAAGTAAAAGTAGCAATAATGTATCTAAAGGAAAAATAATAGTTGCT
ACAGTAAAAGGTGATATCCATGATATTGGGAAAAATATAGTAAAAATAATGCTAGAAAAT
TATGGATATGAAGTTATAGATTTAGGTAAGGATGTCCCTATTGAAGAAGTAGTGGAAGTT
GCTAAAAAGAGAAATATAAAATTAGTAGGATTAAGTGCACTTATGACTACGACTGTTCAA
AGTATGAAAGATACAATTCAGGCACTGAGAGATAATGAGATAAATGCAAAGGTATTTGTA
GGAGGTGCAGTTTTGACAGAAGAATACGCTGAAGAAATGGGTGCTGATTATTATTCAAAG
GATGCAAAGTCTGCTGTTGAAATAGCAAAGTTAAATTTTTAG
>Cdif_630_PROKKA_03892 group_5301
ATGGAGAATAATTTAATTGGAAGAGAAGATATAAGCATAAATCAAAGTGAAGTTTTAAGA
TATTTACAATACAGAGGTCAAGAGATAGATAAAGACCTTAAATATACTATTGATGAATGT
GTAGCTATAACTAAAAATAAAATAAATCCTAGATATTTATCTAGGATTTATCCTATTAAA
ATAAATAAAGATAATGTTGTAGAATTAGAGGGAACAAATTTAACATTAGAGAGTAAAGAT
GTATATGAACTTTTAAAAGAATGTAATGAGTGTGTAATTATGGCAGCTACTATAGGGATA
GATATAGAAAAAGAAATAAGACGACACTCTTATTCAAATTTAACAAAAGGACTAATAATT
GATTCATGTGGAACAACAGCAATAGAAGAAGTGTGTGACATTGTTCAAAATAATTTAGAA
AAGGTTTTTTTAAAGCAAGATAAATTTATAACTATGCGATATAGCCCAGGATATGGAGAT
TTACCAATAGAAAAAAATATAGATATATTAAACGTTTTGAATGCTCAAAAACAAATAGGT
CTAACAATTACTTCTAATGGAATTATGATACCGAGAAAGTCAGTAGTGGCTATTATAGGT
ATTTCTAATACAAGAATAAATAAATCTAAGAAAGAAAAGTCGTGTGAAAATTGTAAAAAC
TATAGAAACTGTACATATAGAAAAGGAGCGAACTCTTGTGGAAATAAGACAATATCTGAA
AAATAA
>Cdif_630_PROKKA_03893 luxS
ATGGAAAAAGTAGAAAGTTTTAAGCTAGACCATACAAAAGTAAAAGCTCCTTTTGTAAGA
AAGTGTAGTGTACTTGATGGAGTAAAGGGAGATAAAGTAACTAAATTTGACTTGAGATTT
TTACAGCCAAATGTAGAAAGTTTTGGAACTGCTGCTATGCACGGTTTAGAGCATCTTTTA
GCTACTTATTTAAGAGATACATTAGATGGTGTAATAGACTTATCTCCAATGGGATGTAGA
ACAGGATTTTATTTAATACTATGGGGAGATGTAGATGCCAAAACAGTTAAGATTGGTTTA
GAAGAAGCATTAAAAAAAGTTCTTGAATCAGATAAAATGCCAGCAGCTACAGCCATAGAA
TGTGGAAACTACAGAGACTTATCTTTATTTGGGGCAAAGGAATATGCAAAAGATGTTTTA
GATAAAGGATTTTCTTTAAATATATATGGAGAATAA
>Cdif_630_PROKKA_03894 walK_2
TTGAAAAATAAAAGTTTATTAAATCATATGTTTCGACCCATATTAGATATTATAATAAGC
TGTGCTTTAACTTCAATGCTTATTTTAACAAGTATGTATATAATAAAATCATTATATTTC
AATAGTGGGATATCTGTAATTAATCAACTTGTATATCAGTTAAGAGATCTCAGAAGTCTT
ATAGGAGAGAGTTTATTTTATCCATTTTTATTTACAATCACATCATTAGCAATTTATTCC
ATGATATCGTACAAGAGAAATAAGCAAATTGTAGATTTTATAAGAAAGACTAATAGAAAA
AATCAAAAATTAGAAATCATTAAAAGTGCTGTAAATTTAATGGATGAAGGTAACTTAGAA
AAAAGTATAGATATTGAGTATGATTTAGATATATTAAAGGATAAAGAAAAGGATGATATT
GATGAACTAGCACATAAAATCAATAATATAGTCCATCAACTTAGAAATATAACTATTGAA
GAGAGACAAGCTCAGCAGACAAAAACAGATTTAATAACAAATGTGTCACATGACTTAAGG
ACACCTTTGACATCCATAATGGGTTATTTAGGAGTGATAGAAGAAGGTAAGTATAAAGAT
GAAGTTCAGATGATGTATTATGTTGATATTGCATATGAAAAATCGAAAAATTTAAATGTT
CTTATAAATGATTTGTTTGAATTGACTAAAATGCAAAATAATACAATAAAATTAAACAAA
ATAGAAATAAATTTAGTAGAGTTATTAAGTCAAGTAGTATCTCAATTTGAAATTTATTTT
AAACAAGAATTTATGGTTAGTAGAATTAATTTTAATGAAGAAAAATTAATTGTAAAAGCT
GATCCAAATAAATTGGTAAGAGCATTTGAAAATCTTATAACTAATGCTGTGAAATATGGA
AAAGATGGGCATTATGTAGATATAGTCACAGAGAAAAAGGAAGATATGGCGGTTGTAAAA
GTGATAAATTATGGGGAACCAATTCCAGTGTTAGATTTACCAAATATATTTGATAGATTT
TATAGAGTTGAAAAATCGAGAAATAGAAATGTTGGAGGTTCTGGATTGGGTCTTGCGATT
ACAAAAAATATTGTAAATTTACATGATGGAGAAATTACTGTTTCAAGCGATAAATATCAA
ACTGTGTTTGAAGTACAACTGCCAATAATACAATCAGCTTAG
>Cdif_630_PROKKA_03895 group_2704
ATGAATAATACAGTTCTTGTTGTGGATGATGAAAAGGAAATAAGAGACCTTATAGAGATA
TATCTTTTAAATAGTGGATATAATGTAATTAAAGCTGAAGATGGAAAAGAGGCTCTAGAT
ATTTTAAAAAAGGAAAATATTCATTTAATGATATTGGATATAATGATGCCTAAAATGGAT
GGGATAGAAGTTTGTAGAAAAGTTAGAGAAAGTTTGAATATACCAATACTTATGTTAAGT
GCAAAATCAGAAGACATGGATAAAATACAAGGGATAATGACTGGTGCAGATGACTATTTG
ACAAAACCATTTAACCCACTTGAACTTACTGTGAGAGTGAAGTCGCTGATTAGAAGAGCA
TATTATTTTAGTGGTGCTAATAATGAAGATAAAGATGTCATAAAGGTTGGAGTAGTAATT
ATAGATAAGGAAAAACATAGTGTAACAGTGGCTGGAAATGAAATAATTTTGACATCAAGA
GAATTTGATATATTATATTTACTAGCAAATAATAAAGGCAGAGTATATAGTACAGAAGAA
ATATTTGAAAAGGTATGGAAAGAGAAATATTACCAATCTAATAATACTGTAATGGTTCAT
ATGAGCAGAATAAGAGATAAAATTGAAAAATATACAGATGGAGAAAAAATAATTCATACT
GTATGGGGAGTTGGATATAAAATTGAAAAATAA
>Cdif_630_PROKKA_03896 vanYB_2
ATGAAAAAATTTAAATTAATAGGAGCCATTATTTTAGTAGTATTTATAAGTGTATTTATA
TCTAAAGATAGATTACTTAAGAAAGATAAAGATCCAATAGTAGCTGCTCAACATGATTCA
GAACAAGATGTTGAGGCAAATTCTCAAAATAAAAATCACTCAAATAGTATATCAAATATA
TTATTGGTAAACAAGACAAATGGAATTAGCAAAAACTATACTCCTGAAAATATTACTAAG
GTAAACATACCTTTTGTTGAAGAAGCAACAGAGGAAGAAAAACAAATGGCAGGAGAACCT
GCAAAGGCAGTTGAAGATTTAGTTAAGCAAGCTAATTCAGAAGGAATACAGTTTTTAGGG
TCTTCAGCATACAGATCTTATGATACTCAACTGGATACTTATACAAGAAGGGTAAAATCT
CAGGGGCGAGAAAAGGCAGATGCATATGTAGCAAAGCCTGGTTACAGTGAGCACCAAACT
GGACTTTGTATTGATTTAACAAATCCAGAAAGATGGTTTGTTGGAAGTACAAAAGAAGCT
AAATGGTTGGCAGAAAATGCTCACAAGTTTGGATTTATAATAAGATATCCTGAAGGTAAA
GAAGATATAACAGGTACAGCATATGAACCATGGCATATTAGATATGTTGGTAAGGATGCT
GCCGAGGAAATTTATTCAAAAGGATTAACTTTAGAAGAATATTTACAAAATAAATAA
>Cdif_630_PROKKA_03897 ttcA_2
ATGTCTATACAAAAACTTCTAAGTAAAGCTCGTAAGGCTATACAAGATTTTGATATGATA
CAAGAAAATGATAAAATTGCAGTTGGACTTTCTGGTGGAAAAGATAGTTTAACTTTACTT
CATATACTTAAAAGTTATCAAAGATTTTCTCCACAAAACTTTGAATTGATAGCCATAACA
TTAAATACTGGAGGTGTTGATAATTCTCCACTAGATAAATTGTGTAAAGAAATAAATGTT
CCTTTTTATGAATTTCAAACTGACATAAAAGAAATTGTATTTGATATAAGACAAGAAAAG
AATCCTTGTGCATTATGTGCTAATTTAAGAAGAGGTGCTTTGAACGATAATGCTAAAAAA
CTTGGATGTAATAAAGTAGCTCTTGGTCATCATAAAGATGATGCAATTGAGACATTTTTA
ATGTCTATGTTTTATGAGGGTAGAGTAAATTGTTTTTCCCCAAAGACATACCTAGACAGA
CAGGATTTAACAGTTATAAGACCTATGGTTTACATAGAAGAGTATATGACTAAGAAAATT
TCAAAAGATTCTAACTATCCTATTATCACAAATCCCTGCCCTGCAAATGGTCATACTAGG
AGAGAGTACATAAAAAATCTTATTGCTAATTTAAATAAAGAGATGCCTGATTTTAAAAGA
AATGTATTTGGTGCTTTAAATAATTCTGAGAAATTGTTTATATGGGATAAAGAGAAGATA
AAAAATTTTAAATAA
>Cdif_630_PROKKA_03898 group_4105
TTGAACTCAAAAATTAAGTATTTTTTAAAATTTTTTATCTTAATATTTATTTTGATTTTT
ATATACTCAGTTGCGATAGAGCCGAGTCTATTAATTGTGAAAAAATATAATATAAGTGAA
AATGGAGCATTGATAAAAAATGATACAATTGAGAGTAAATCTGAAAGTGTAAAAGTAGTT
CAAATTTCAGATACTCAAATAGGTAGTTTTTATTCAACTAAGAATCTCAAAAAAGTAGCT
AATAAGATTAACACTTTGAATCCAGATATAATAGTATTTACTGGTGATTTAATTGATTAC
TCCAATAAAAATCCAAGTGTAGATGAAATTACAACTATTTTATCAAGTATGAATGCTAGG
TTGGGAAAATTTTCAGTATTTGGCAATCATGATTATATGTATAAACTTCCTAGGTATTAT
AGGCAGATTATGAAAAATTCCAACTTCAATCTTTTAGTAAATGAAAATAAAAAAATAAAA
TTAAAAGATGATAAATATATTAATATATTAGGTGTTGATGAAATATTAAATGGAAATCCT
AATATAAAATATCTGGAGAGTCAAATAGATAATAAAAGTTTTAATTTATTGTTAGCACAT
GAACCAGATTTAGTAGATATGCTTAGTAAAGATACAATGAATTTAGTTCTATCTGGGCAT
AGTCATGGTGGTCAAATAAGATTACCTATTAAGGGAGCATTAGTTACTCCTCCATATGGA
AGGAAGTATACTAAAGGGTTTTATGATATAAATGGAAATCATTTATATGTGAGTTCGGGT
CTTGGAAGTACAAAGTTACCATTTAGATTTTTTAATATACCAGAGATAATAGAATTTAAT
ATTATAATCTAA
>Cdif_630_PROKKA_03899 hldD
ATGAAATCTATTTTAATTATGGGTGGAAGCGACTTCATAGGTTCTGCACTTGCTAAGCGC
TTGATTAAATGTGGGTATCAAATTGATATACTTACAAATGGTAAAAAGGAAATAGATTAT
AATGGTTTTAAAGAACATCTAATTTGTGATAGAAAAGTTCGAAAAGATATGGAAAACATT
ATCACAGGAAGAAAATATGATTACATATATGATATGACAGCATATACAAAAGAAGATGTA
AGTAATCTGATTGATTTTATAAGCATGGATAACTTAAAAAAGTATATAGTATTGTCAGCA
GGAGCAGTATATAAAGATAGTGGAAGAAATATAAAAGAAGAAAATGAGAAAGGTGAAAAT
GAAAACTGGGGAAAATATGGGTTAAATAAAAAAGAGGCTGAAGATTTTATTATAAATAGC
CCTATACCATATATAATTATTAGACCAACTTACATATATGGTGAAAATAATAATTTATAT
AGAGAGTATTATTTCTTTGAAAAAATAGAAAAAAATGAAAAGATACCAGTACCAAAAGGA
AAACAAGTTAGTAATCAATTTATATATATTGGGGATTTGGTAAAGGTATTGGAAAGCATA
ATGAAAAATCCTCATGTAAGAGAGGCCTATAATGTGACAAATCCACAGTTAATTTCTTGG
GATGACCTTATATATACATGTGGAGAAATTATTGGCAAAGAACCTATAATAAAATATGTA
GATATGGAAAAAGTAGAGTTTAGAGAAAGAACGTATTTCCCATTTAGAAATATAGACTTT
AATCTTGATATAAATAAGCTTATTGAACATGGGCTTTATATACCAAACGTGTTACTAAAA
GAAGGTCTTACAGCAACATATAAATGGTTTTCAGCAAATAAGCCAAAAATGCATGACAGA
AAAATGAACAAAGTTGAGTCTGTAATGCAAATAGTTTAA
>Cdif_630_PROKKA_03900 group_4106
ATGAAAAAAAATTATGAAATAGTATTATTCGATTTAGATGGAACACTTACAGACCCTAAA
GAAGGAATAACAAAGTCTATTCAGTATTCTTTAAATAGCTTTGGCATAAAAGAAGATTTG
GAAAACTTAGACCAATTTATAGGACCACCATTACATGATACTTTCAAGGAGTATTATAAA
TTTGAAGATAAAAAAGCTAAAGAAGCTGTTGAAAAGTATAGAGAATATTTTGCTGATAAA
GGGATATTTGAAAATAAAATTTATGAGAATATGAAAGAGATATTAGAAATGCTCTATAAA
AATGGTAAAATATTATTAGTAGCAACTTCTAAGCCAACAGTTTTTGCAGAAACTATACTT
AGATATTTTGATATAGATAGATATTTTAAATATATAGCAGGTAGCAATCTTGATGGTACA
AGAGTGAATAAAAATGAAGTTATACAATATGTACTAGACCTATGTAATGTAAAAGATAAA
GATAAAGTTATTATGGTTGGAGATAGAAAGTATGACATAATTGGAGCTAAAAAAATAGGT
ATAGATTCTATTGGAGTATTGTATGGGTATGGTTCTTTTGAAGAGATTAGTGAAAGTGAA
CCTACTTATATTGTCGAAAATGTAGAGTCTATAAAAGATATTTTGTTATAA
>Cdif_630_PROKKA_03901 group_10060
ATGAAAGCATTTGTTGATAAGGATGTATGTGTAGCTTGTGGAGCATGTATAGGAACATGT
CCAGACGTTTTTAGTATGAGCGATGAAGGGCATTCAGTAGCAATTGAAGGAGAAATACCA
GCAGATTTACAAGATTTATGTAAAGAAGCCGAAGAAGGATGTCCAGTTTCAGCTATAACA
GTTAAATAG
>Cdif_630_PROKKA_03902 pyrC_2
ATGAAAAATTTACTTATAAGAAATGGGACAATAATATCTCCAACAGATGGTATCAAATTT
GAAAAAAGAGATATCTTGGTTTTACATGGGAAAATATATGCTATTGGATTGAACCTTAAA
GAGAAAATAAGAAAAGAAAAATTACTTACAAATAAAGAGTTCGAGATAATAAATGCCGAT
AATATGTATATTTCCCCAGGATTTATAGATGTTCACACCCATTGTTATAAGAGAAAATTA
CCTACAGGTATGGATTCTGATTCAATTGGAATTGAAAAAGGTTCTACAGTTATATTTGAT
GCAGGTACAGCTGGTCCCTCAAACTACTATGATTTTAAAAAAAAGTATATGGATGAGTGT
AAAACAGAAGTATATTCTTTTTTAAATGTTACAAATGAGGGACTAAATATATTGAATGAA
TCAACTTCTTTAGATGTTATAAATTTTGACAAGGTTGAGTCAATTGTAGAAAAAAATATA
GAAAAGATAAAGGGTATAAAAGTAAAAGCGAGTAAATTTCAATCTAATGAAAGTGGTATA
GATATAATTAAGAAATCAAAGCAAGTTGCTAAAAAATTAAATTTACCCTTAGTGGTATAT
ATAGGAGAGTATCCATCATATATAGATGAAGTAATGAATATTTTGGGAAAAGGAGATGTG
GTTACACCGGTATATGGAAATAGTACAAATGGAATCCTTAAAGAATCTGGCACATTAAGA
AAATCAGTAATAAATGCAAAGAATAGAGGAGTATTGTTTGATGTATGTCATGGAGTGGAC
CAATTTGATTTTAAAGTTTTTAAAAAAGCAATAAAGCAAGGTTTAGAGCCTGACCTAATA
AGTACTGATATGCATATAAAAAACATGAAAGACGTAAACTATTCTCTTTTAAATGTTATA
AATAAAATTATGGAACTTGGGATATCCCTAGAAAAGTGTATAGAAAAAGTAACTGAATAC
CCAACAAAGATTTTCGATTTACATGGAAATAAAGGCAGAATAAAGATTGGTGGAGAAGGT
GATTTTACAATATTTACAATGGAGGAGTGTAATGATATTATAAAAGACTACAATAATAAT
GAACTTGTTTTAAATAAAAAATTAAGATTGCAATATACTGTAAAATCATGGATGAAAAGC
AGTGAAGTTTATAGACATGGATACGAAAATACTATAATAAACTAA
>Cdif_630_PROKKA_03903 sufB
ATGAACAAAATAGATTTAAATCTTTTAGAAAAAGTTGCTGAACTTCGTGGAACTCCATTA
GGAGCATACAATATACGTAAAAATGGGCAAGGAGTAGAGAGACATTCAACTGAAAATGTA
ACTATAATTCCTAAAACTGATAAACCTGGAATAGATATTATAGTAAAGCCAAATACAAAA
GGAGAAAATGTACATATACCAGTAATAGTAACAGAGGCTGGTGTACAGGATATGGTATAT
AATGATTTTGAAATTGGAGAAAATGCAGATGTTGTTATAATTGCTGGGTGTGGTATACAT
AACTGTGGTTGTGATGATAGTGAACATAATGGTATACATAGATTTTTCTTACGTAAAGGA
GCTCGACTAAAATATGTAGAAAAACATTATGGTGAAGGTGATGGAGAAGGAAAGAGAATT
TTAAATCCAGTTACTATTGTCAATATGGATGAGGATTCATATTGTGAAATGGAAACAATT
CAAATTAAGGGTGTAGATTCAACTAAAAGAGAAATGGATGCAAACCTAGGTAAAGGAGCT
AAAATAGTTGTATTTGAGAAATTATTAACTCATGGTAATCAAGTTGCAGAATCTAATATG
AAGGTTATCTTAGAGGGTGAAAACTCTTCTGCTCAAGTAGTTTCTCGTACAGTTGGGCAA
GATAATTCTAAGCAAAAGTTTAATCCTTGTGTTATTGGGGATTCCCTTTGTTCTGCACAT
GTTCAATGTGATTCAATAATTATGGGAAATTCTCAAATTAGTGCTATACCTGAAATTGCT
GCAAATCATCCAGATGCTCTTTTAGTACATGAAGCAGCTATTGGAAAGATTGCAGGAGAC
CAAATACTAAAGATGATGACATTAGGTCTTACTGAAGAAGAAGCCGAGCAACAAATACTT
AATTGCTTCTTAAAGTAA
>Cdif_630_PROKKA_03904 cysA_3
ATGCTTGAAATAAAAAATCTTTCCTTTAATGTTGAGTCTAACAATGAGGAACTAGGAATA
ATAAATGATGTTAGCCTTTCATTTGAGAGGGGAAAACTTATTGTTATCACAGGTCCAAAT
GGTGGAGGAAAATCTACAATTGCTAAGCTTATTATGGGAATTGAAAAAGCTACGAGTGGT
CAGATAATTTTAGATGGAGAAGATATAACAAATCTTAGTATTACAGAAAGAGCAAAAAAA
GGAATAGGATACGCATTTCAACAACCACCAAGAATAAAAGGTATGACAGTTGAAAATTTA
CTTACACTTGCTCATGGAAAACCATTGTCTACTGATGTATGTTGCCAATACCTTACAGAT
GTTGGATTGTGTTCAAAAGACTATTTAAATCGTGAAGTTGATAACTCTCTTTCTGGAGGG
GAAATGAAAAGAATTGAGATAGCAACTCTTTTTGCTAGAGATTTAAAGGTTTCTATATTT
GATGAACCTGAAGCAGGGATAGACCTTTGGAGCTTTGGAAAACTCAATGAAAGTTTTAAG
AAAATACATGAAGAGTCTAATCAGACTATAATCATAATTTCTCACCAAGAAAGAATATTA
GAGTTAGCTGATGAAATAATTGTTCTACAAGATGGTTCAGTAAAAAGCCATGGAACAAAA
GAGGCTATATTACCTGAAATCATGTGTCAAGTTAATTCAAGTTGTGAATTAATGAAAGAC
ATGAATTAA
>Cdif_630_PROKKA_03905 group_5303
ATGTTTAAGAAAATGGCAGTACTAAAAGATATAGCAACTAAAATAGGTCGTAAAAAAGCG
TATGAACTATTAGAAATGGTTGAAGGTAATGATGCCTTTGTAGCTGAGGTAAAGATAAAA
AAGAATGGAATAGAATCTAAAAAAGAAGAAATTATGTTAAAAGATAATCAAAAAATAATA
TTAGAGTATATAGAAGGTTAA
>Cdif_630_PROKKA_03906 group_9476
ATGATAAATAAAATAGGAAAAATAACTCTCTATGTAAATAATCAAGAGGATGCAAAGTTA
TTTTGGACAGAAAAATTGAACTTTGTAGTAACTTATGAAAAGGAAATGGGTCCAAATATG
AAATGGGTGGAAGTAGCACCAAGTAAAAATGAATTTACAACATTTGTGTTGTATGATAAA
AATCTAATGATGAAGCAAAACAAAGAGATAAATGTATCTCATCCATCAATAATTTTAAGT
ACAAGAGATATTAATGGAACTTATGAACAAATGGCAAATAACGAGGTTGAGGTTGGGGAA
TTAATGGAGATGCCATATGGAAGGATGTTTTCTTTTAAAGACCAAGATGGAAATGATTAT
TTGGTCAGAGAGGATAAATAA
>Cdif_630_PROKKA_03907 norM_2
ATGTATGTGACTATGTTTATGAATATAGTAAATGTAACATTAGGATATATACTTATATAT
GGTATTGATTTAAATCCTCTAGGAATAAATTTGCAAACACCATCCTATGGCATAACAGGT
GCAGCTATATCTATTGCTATAGCTAGAATAATTGGATGTATAGTAATTATAAGAGCTTTA
TTTAAAGGAAACGAATTTATATCTATGGGTAAAATATTTCCATTTAAGATTGATGTTGAA
ACTCAAAAGTCTATATTTAATATAGGAATACCAGCTGGAGTTGAACAACTACTTTTTAAT
GCAGGTAAATTGATTGTTCAAGTATTTATAGTTACTATGGGAACATCAGCAATTGCATCC
AATGCAATAGGAATGTCAATTGCATCCATAATAAATGTAATTGGGAATGCTTTAGCTTTG
TCTGCTACAACCTTGGTGGGACAGTATATAGGACGTGGAGATATTAAAGGAGCTAAGAGT
ACTTTATTATATTTAACTAAATTTGCAACAATTTGTTTATTTATAGTAGGAGCTATATTT
ATACCAATTGCACCCTGGATTTCAAGTATGTATACTCAAAATGCTAGTGTAATTGACATC
TCAACACAATTAATTCGAAGTGATTGTTTAGCTATGGTAATATGGCCTATATCCTTTGTA
TTATCAGCAGGGCTAAAGGGAGCCGGTGATACTAGATATACAATGATGACTGCAGTAATA
GGTATGTGGATTTTTAGAATTTTTACAGGTTACGTATTGGGGGTTGTATTAGAATTTGGA
GTGTTAGGAATTTGGATAGGTATGTATACTGATTGGCTTGTTAGAGGGACTTTATATTGT
TTAAGATTAAGAGGAACAAAGTGGCTAAAACACAAAGTTGCATAG
>Cdif_630_PROKKA_03908 mdtK
ATGTTTATAAGGAAAAATGTTATAAAGTTAGCAATTCCTATAATGATAGAGCAGACGTTT
GTCATGCTTTTAGGAGTATTTAATACAATGATGGCAGGTCATATTGGGGAAGAAGCTGTA
TCTGCAGTTGGAATGGTTGATTCAATAAACAATATATTTATATCTGTATTTGCTGCACTA
TCTGTTGGAGCTACTGTTGTTGTAGCTCAACAAATAGGAAAAAAAGATAGTGAAAAGGTG
AATGAAACTATTAAGCAGGCTCTAGTGTCTGGAGTAATATTATCCTTTACAATAACAATA
TTGATGTGGGTTTTTAGAACTGGTGTAATTAATTTATTTTATGGTTCCGCAGAAGAATTG
GTAAAATCAAATGCAAAATTATACATAGAGTTTACATTATTTACGTATCCATTTATTGCG
ACATAA
>Cdif_630_PROKKA_03909 group_4107
TTGGTTAATTTAAATGCAAATAATCTAAATGTAAATATGGTTTATCCTATTTCTTCCACA
GCACCCATACGTTTCAGAAGATATACTGTTTCATATTTAGAAAACATGGAAAATATTTAT
TTAACTATAGCAACATACTTTGATACACTTGGTTTAGGCACAATGAATATCGACAAAGTT
TATGGTCAATGGGCTTGGTTTACTGATAATATATATGATTTAAATCTATTTGTTTTTGTA
GGAAATTATCCTTATCAAATTGCTAAAAACAGATATGATACATTTGTAGATATTTTGCCA
GTAGCTATTACTTCTATTGTCAATGGAGATAGAGTATTTTTAATTTCAAATCCTTGTTTG
TTAAATTCAAAAATTACAGTTAGATTTATATCTAGTCATCCTACTCTTAATAGAACAGTT
GATTATGGCAATATTAGAGATTTTATTTTTTAA
>Cdif_630_PROKKA_03910 group_3313
ATGGAAATATTCGCAATAGGACATTCAAATTATCCATATGATAAGCTTATTAATATGATA
AAAAAATATGACATAAATTGTGTAGTTGACATTAGAGAAACTCCATATTCTAAATATAAT
ATTCAATACAATAAAGAGGCATTTAACGAATCTCTTAGAAATTCCGGATTTTTATATATA
TACATGGGAAAAGAATTTGGAGCTAAAAGAACTAATAAAGATGTATATACGCAAGAAGGT
TATGCAGATTTTGAGAAAGTAGCAAAAGAAGATATTTTTTTAAACGGAATAGAAAGATTA
AAAAAGGGTTGTCAAATGGGTTATAGGATAGTTTTATTAGGAGCTATGCAAGAACCTATA
AGATGTCATAGAAGTATCTTGGTGGGAAAAGTATTAAATAAAGAAGGTTTTGATGTAAAA
TATATAATGCATGAAGGAAATTTGGCATATCAGGAAGATATAGAGGAATCATTATTGGAT
AAGTATTTTAGTGATAGAAAGCAACTGAGTATTGACAATTTATTAGGGAGTGCATTAACG
AGAGAAGAAATGATACAAGAAGGTTATAAGCTAGCTAATAAAGAAATAGGATATAGAACT
GAGAAACTAGGTAAATAA
>Cdif_630_PROKKA_03911 bmrR_3
ATGTTTTCTATAGGAATGTTTTCTAAAATAAATAAAATAACTACAAAGACATTAAGGTAT
TATGAAGATATAGGGTTGTTAAAACCAGAATATGTAGATGAATTTACAAAATATAGGTAT
TATACAACAGAGCAATTACCTAAATTACATCAGATAATAACTTTAAAACAAATGGGTTTA
TCATTAGCTGAGATAAAAAAAGCTGTAGAAAATCCTGAAGAAGTTGAAAATATTTTAATG
AATAAAGAAAAAGAAATGTTGGATGTAATTAAAAGTGAAGAATATAAAATAATTAAACTA
CGTAATTACCTTATGAATTTGAAAGGAGAAGTCAATATGAATGATGTAATTATTAAGTCT
TTACCAAAAGTTAAAGTTGCTTCTATGAGAAAAGTGTTAAAGGGGTATGATGAACTTTTT
AATCTATTTCCAAATGTAATGGCTGAAGAAATGATGAAAACAGGGTGTACATGTGCAGTT
CCTGATTATTGTTTTAATATATATCATGATGGTGAATATAGAGAGACTGATATGGATGTT
GAAATGTGTCAAGCTATAAATGATTTAAAGGAAGATACGGATATATTAAAATTTAAAGAA
TTAGATGCAGTTGAAAATGCAGTTTGTATATTACACAATGGTCCATATTCAACATTAGGA
AAAACTTACGCAGATGCATTTAAATGGATAGAGGACAATAAATATAAAGTGGTTGGAAAT
CCTAGAGAATCTTATATAGATGGTATATGGAATAAAGAGAGTGAAGAAGACTGGTTGACA
GAAGTTCAGATACCAGTGAAACGCATGTTATAA
>Cdif_630_PROKKA_03912 nhaP_2
ATGACAGAATTAATGATTATAAGTGGGTTAGTACTATTGATTTGTATAACTTCTAGCAAG
GTATTGTATAAATTTGGAGTACCAATATTATTGATTTTTATCTTACTAGGGATGTTATTT
GGGTCTGATGGAATGGTAGGAATCTATTTTGATAACTATGAACTGACAAAACAATTATGT
TCTATTGGACTAATATTTATAATGTTTTTTGGAGGGTTTGGAACAAACTGGAATATGGCT
AAACCTGTTGCTATACCTTCTATATTAATGTCTTCACTGGGTGTAATAATTACGGCTGGG
GTTACAGGTATGTTTTGCCACATGGTAATAGGAACTAGTTTACTTGAAGGTTTATTAATT
GGGGCAATTGCAGCTTCAACAGATGCTGCATCTGTGTTTGCTGTGTTGCGTTCTCAAAAA
CTAAACTTAAAGGGTTCACTTGCATCATTATTAGAAGTTGAAAGTGGAAGTAATGACCCA
ATAGCGTATATGTTGACACTAATTCTTTTGACATTGATGAATAATTCTGGGGTAGAACTT
ATTGCACCAATGGTAATAAAACAAATAGCTTTTGGGTTAGCGATAGGATTTATACTAGCA
AAATTATCTGTTTATATTTTAAGACATTCAAACTTCGAGATAGAAGGATTTTATACTATA
TTTATAACAGCTATTGCAATACTTTCTTATGCATTTAGCGAGTATCTTGGAGGAAATGGA
TATTTAAGTGTTTACATTTCAGGTATTATTATAGGAAATAGTAGGATACCTCTTAAAAAA
AGTTTGGTTCATTTCTTTGATGGAATTTCATGGATTATGCAAATAATGTTATTCTTTATG
TTAGGATTGTTATCTTTCCCTTCTAAGTTACCAAATGTATTTGGTATAGCAATGGCCATA
TCTATATTCATGATAGTTATTGCAAGACCATTAGCAACATTTATAGTTCTAGCAAAATTT
AAATTCTCAAATAAAGAAAAATTATTCATATCGTGGGTAGGTCTTAGAGGTGCGGCTTCA
GTAGTTTTTGCAATTTATGCTGTTACTCAAGGAGTAGCCATAGAGAATGACATATTCCAT
ATAATATTTTTTATAGCGTTGCTTTCAGTAGGAATACAAGGTTCATTGATACCAACTGTA
GCCAGAAAGTTGGATTTAGTTGATGATAATACACCTGTATTAAAAACATTTAATGATTAT
GATGGAGAAATTAGCTCTAAACTTATCGAAGTAAATGTTGATGAGGGTAATAAATGGGCT
AATAAGAGTATAATAGATTCTAATATACCAGACGATATATTAATAGTTATGATAAAAAGA
AAGGAACAGGTTTTAATACCTAAAGGTTCAACCATTATAAAAACAGGGGATATTTTGGTA
TTGAGTGGAGATAGAATTGAAGAATTAATACAATTATAA
>Cdif_630_PROKKA_03913 group_3318
ATGAATATTATAGAAATTCGCTCAGATAAAATATACAAGAAGATAATGGATGCACCAATA
AACAAAAAAGAAGATATATACAGATATGAATTAATGAAGCCTTTTGAATTTAAGTGGAAG
TGTATGAATGTTCCAATAGTTGCTAGACAGAAAGGTGGATATGATGTAATTATAGCAAGT
GAAATGTTAGGGGTTTTATCGCCTAAGGATATTGATGAAAAGCAAAAAAAGAATATAAAT
GTGTTATCTGCTGATAAAATTTGGGCCACTTGTAAAGAAACCATAGAAAACTCTATAAAT
GCTTTTATAAAAGAAGGGTATGATTTAAACATTAAGGACTATAAATATTCAATATTATTG
GCGAATCCAAATAGTCCTTATACAATATTAAGTGATGGATACTGGGGTGATGGTGGGATT
CCTGGATATATATTTCTATCATTGGTTCCTAATGAATATACTATCAATAGATTACCAGTA
TTAATAGCACATGAATGTAATCACAATATTAGATTTCAGTTTATAGAGTGGAATAATAAT
ATAACATTAGAAGAAATGATGATAAATGAAGGTCTTGCAGAAAATTTTGCAACATGGATG
TTTGGAGAGGAAATGTTAGGACCTTGGGTCAGTAGAACAGATATCGAAACATTAAATACT
TATATAAAGCCAATAATAAAAAGTGCTTTAAAAGAAACTGGATTTCAAAATATAACATCT
TATCTTTATGGTGATGATATAGCTAAAATGCAAGGATATTTTCCAGTAGGGTTGCCTTAT
TGTGCAGGATATGCTTGTGGATATTATATGATTAAGTATTATTTAGAAAAGACAAATAAA
TCAATAATCGAAGCGACTTTATTGCCTTATAGTGAGATAATCGAAGCAGTAAAAGAGTTT
TGGGAATAA
>Cdif_630_PROKKA_03914 group_5305
ATGCTAACTCCATATTTAATATTTAATGGTACTTGTGAAAAAGCATTTAATTTTTATGCT
GAGGCTTTCGGAGGAGGAAAAACTATATTTGCGCGATTAGACAGCAATCCAAACAATCCT
GTTATGCACGCAAGTGTTACTTTCACAAAATACGAAGGTTGTATAATGGGTGCGGATACA
GACAAGCCTGTTGTAATTTCTGGCATGGCGATTTGTGTTGTTCTACCATCTCGAGAAGCG
ATAGAAGAAATATCTGTAAAACTTGCCGAAGGTGGTACACTTGTACAAGAATTTTTACCA
CACCCACCACCACATCAAAATGATGGCGCTGCTGAAGTACTTGATAGGTATGGGTATACT
TGGTATTTAAGTACATAG
>Cdif_630_PROKKA_03915 yjaB_1
ATGAAATCTGGAATAATTCTTGAAATGAAACAAATAAATTCAACAGAATATGACGAAATG
TTGCAAGTCTGGGAATCATCAGTAAGAGCAACGCATGATTTTTTAACAGAAAAAGATATT
GAATCTTTGATACCATTAGTTGAGATTGGACTTAAAGAAGTAGAAAATATAGTTTGTATA
AAAGATAATGAGATAATAAAGGGCTTTATAGGAATAGATAAAGATAAAATTGAGATGCTC
TTTATAGAAGATAAATATAGAGGAAATGGTATTGGTAAAAAATTAATAAAATATGCTATA
GATAAATACAATGTAAAATATGTTGATGTAAATGAGCAGAATAAAAAAGCTGTAGGATTT
TATATTCACTTAGGATTTAAAGTGTTTGATAGGTCTGAAATAGATGGACAAGGTAACCCA
TTTCCAATACTACATATGAAATTAATTTAA
>Cdif_630_PROKKA_03916 group_5306
ATGAGTTATCAAAATTATAAATGTGAAAGAGATTATGTGTATGATGATTATAAATACAAT
AAGTGCAACAAGTGCTATAATGATTATGAGGAAATGACACATGTTCATGAATATTCAGAA
AGTGTTAAGTTAGCAGAAGAATGTGAGGATAGACATAACCACCGTGCAGCAGGGGTTACT
GGTGAAGCTATACCAATAAATGGAGGTACAAATCATGTTCATAAAATAAATGATAATGTA
GATTTCCTTGACCATTTTCATAAGATATGTGTTACAACAGGGCCAGCAATTAGAATACCT
GGAACTGATAAACACATTCACTTAATATGTGGAGAAACTACTGTTAATGATGGTCATTGT
CATAAATTCCTTTTTACTACTCAAATAGAAGCACCTTTAGTATAA
>Cdif_630_PROKKA_03917 group_4109
ATGATAGATATACATAAAAATATATATGATAATAAGTTATTTGAGGAGCTAAAGATTGAC
TGTAAGAAGTGCTTTGGACTTTGCTGTGTAGCTCTTTATTTTTCTGCTTCAGATGGATTT
CCTATCGATAAGGAATCAGGAAAACCCTGTATTAATTTACAACTAGATTTTAAATGTTCT
GTACATAATAGTCTTATGAAGCGAGGTTTTAAAGGGTGTACTGCATATGATTGTTTTGGT
TCAGGTCAAAAAGTAGCACAAGTAACATATAAGGGGATAGACTGGATGCAATCATCAGAA
CTAACAAATCAAATGTCTGAAGTGTTTTTAATTATGAGACAATTACATGAAATGTTATGG
TATCTTAAAGAAGCATCTGTATTAAATATATCAGATACAATCAAATCAAAAATTGATTTA
ATAATTGAAGAAACTGAAAAGATAACTAATATGGGCCCAGAACAGATAATTAATTTGGAT
ATCATATCACATAGAACAAAGGTTAATTTATTATTATCACAAGCGAGTGAGTCTGTGATG
GGAAAGGTTAAATCATTTATCAAGACTTCTACTCTTAAAAACATGAAAAAATTAAGTAAA
AATATAGATTTAATAGGAGCAGACCTTAGAAAAATAAATCTAATAGGAGCAGATTTAAGA
GGTAGATTTCTAATAGCAGCAAATTTAAGAAATACAGATTTGAGTGGGGCAAATTTAATA
GGAGCAGACTTAAGAGATTGTGATATTAGAGGTGCTAATCTTGAAAATAGTATATTTTTA
ACACAATTACAAGTAAATACTGCAAAAGGAGATTCTAGTACGAAGTTACCAGCTTCACTA
ATACGCCCTAAATACTGGGAAAAATAA
>Cdif_630_PROKKA_03918 group_5307
ATGGAAAATTTACCAAATTGCCCGAAATGTAATTCAGAATATACTTATGAAGATGGAACT
CTTTTAGTTTGTCCAGAATGCTCTCATGAGTGGGCATTAGGATTGGGAGCTGAAGAAGAT
TCAAATATTATCAAAGATGTAAATGGAAATGTATTAAATGATGGAGATTCTGTTACAGTA
ATTAGAGACCTTAAAGTAAAAGGAAGTTCATCATCTATAAAGATTGGAACAAAAGTGAAA
AATATCCGTTTAATCCATGACTCATCAGATGGACATGATATAGAATGTAAGATAGATGGT
TTTGGAGCTATGAAGCTAAAGTCTTCTGTTGTTAAAAAAGCGTAA
>Cdif_630_PROKKA_03919 group_5308
ATGATTTCATTAATAAATATATCTAAAAAATTTAAAGATAAATCTATAATAGACAAATTT
AACCTAGAAATTTCTAAGGGCGAGTTTGTAGCGATAACAGGAAATAGTGGTTCAGGTAAG
ACAACTTTACTTAATATAATGGGATTATTAGAAAAACCTAATTCTGGTGATATTATAATA
AATAATATAAAAAATCCAAATAGTAAACAGATAAGAATTTTACAAAGGGATTTTTATGGC
TATCTATTTCAAAATTATGCTTTAATTGAGAATGAAAATGTTGAAAATAACTTGAAAATT
GCTTTAAAGTATCAAAAAAATATCAACCATAATGAAAAAATAAATTACGCACTTGAGTCT
GTAGGTCTTAGAAAATACAATAAAAAAAAGATATACGAATTGAGTGGAGGAGAACAACAA
AGGGTAGCATTAGCAAGAGTAATATTAAAAGAATGTGAAGTAATATTTGCAGATGAACCT
ACAGGTAATTTAGATAAAAAAAATAGAGACATAGTATTTGATATACTTAAAAGTCTAAAT
AAGAATGGTAAAACTATCGTATTTGTAACTCATGATTTAGAGTTATCTGAGCAGGCAGAT
AGAGTTATAAAATTGTAA
>Cdif_630_PROKKA_03920 group_2808
TTGAAAAAGATAATATATGTATTATTTACAATTGAACTATTAATAGTATCTTTATTAGGT
CTAAATATAGTTAAAGATAATGAAATTAATAATATTTTATATAACGATACAACAAGTATA
TCTGTAATGTTTAAAGATTATAAAAAGTTAAATAAAAATTATAGTAAGTGGATTAAAGAT
ATTGCAGATGAAAATAATGTGGCTATATCAAAGTATGTTTTTAATAATAATGAAAAATTA
TCTATATATACGACTGATACAAGTTTGAATAACAATATAAAGTTAAAATCAGGAAAATTT
CCTAATACTAATTCAAATGAATTTATTAGTAATATAAACACTAATAATAGTAATCAAGTA
GGTAAATTCTCAACCATGAGTAAAGACATATCAATTTTAATTAGGGATTTTGGTAAAATA
AGTGAAGTTGGAGAATCAGGAATCTTATATATTTCAACTCAAAATGAAGATACAATAAAT
AAAATATTAAGAGAACTAAATGTAGACAGAAGTATTTTTGTAGCAAGATTACATGATAGA
TATGTTAACTCAAATTTATACTTAAATCCTTCAATAATTAGAGATTTAATACTAATTATC
CTTTGTTTCTTGGCTACAATAATACATTATTCAATTAGTGTGAGTAGAGAGGCTTCTATT
TTAAGATTAAATGGATACTCTAAGCTAGATATAATTGCTAGAGTTATAAAAAATATACTT
AGAATTATGATTTTATCATCTGTCACAGCATTATTAATATATATAATCTATATTTTAAAA
TTAAATATAGGTGTTAGAGCATGCTTATACTTTGCTATGTTTTCGATTATATGTATTTTG
ATAAATATTTTGATATCTATATTAATAGTTGGTTTTAATAGTAGAAGTTCTAAATATGTG
ATATCTCTAAATGGAAAAAAATCTTATGGTTTTGTAAATATAATGCATTTCACATTGAAA
ATTGTATTTGTATCATTTCTTATATTATCCATAAATAACTGTATTTTAAATTATAATATG
CTACAAACTCAGTTAGGAAATCTATCTGAGTGGGATAAAGCAAAAAATGTTTATAATCTT
ACTCTTAAAGATACAGGCGAACAATCTTTAGGAAAGGAAGAAGTAATTAAAAATGCCAAG
ATTAAAGGTTTCTATAAAAATTTGGTAGAAGAAAAAGATGCTTTCTTAATAGATTCAACT
AATTTTGAAAAACTTGAAGATGGAAGTTACATGTATGAAATAAATTCAAAGGGTAAAAAC
CCAGAAGTAAGTCAATATGGTAAAAATATAAAAATAAATAAAAACTATCTTAAAGTTAAC
CCTATTTACTCAAATGGCAAAGAAATATTTAATCTAATCGATTATGACGATAAGACTATA
AATTTATTAGTTCCTAAAAAGTTACAAGTACATGAAAATGAGATTAAAAAAGAGTTTAGA
GAATTATTTTATTTTGAAAAAATAGAAGTAGAAAATATGTACAATAAAGAGTTAAATAGA
GAGTTAAATAAAACAAAGAAGTCAGATTTAAATGTTAATATAATATATGTAGATAATAAT
CAAAGCTATTTTACTTATAACTCCCTTGTTATGGATGATAATAGGAATCTCATTGATGAC
CCAATAGCAATAGTTGACATAGATAATATTGATGATTCTTTTTATCTTTCTTATATATCT
AGATGTGTATATTTTAATTCTAAGAAATTAGATGCCCTTGCAGATATAAGTAGCATTATT
GAAGCTCAAGGTGTAGAAGCGCATATCCAAAGTTTACATGCTGTTTATAATGAGTATGGT
TTAGAAATAAATAAACTAGAAAAATATTTGAATAGTGAAATTTTTACTATAATAATAATA
GCAATATCAAACTTAATGATTACCTACAATATAGTAGCTAGCTACTATGAAAGAAATAAA
TATAAGTTATATATTAAAAAAATATTTGGTTATTCAACTACAGCTAGAAGTATGTTGTTA
ATAGTCTCATTAATATTAACAAACATTATTCCAATAGGCATTATATCAACAAGAGTAGAT
TTAAGTAATAATATTATCTTATTTGGACTTTTGATATTAGTTATAGAAGTAATTGTATCT
ATTGTATTAGACAAGATTATCTCAAATAGTTCATTTAATAAAATTATAAAAGGAGAACAT
TAA
>Cdif_630_PROKKA_03921 gmr_8
ATGAAAGAAGACATTGGGTTACATCGAATGTGTAAAAAAGAACAAGCAACAAAGAATGAA
GTTATATCAGAGGATATTCTAAAATCTATGAGTATTGGGGTCAGTAAACATTTTTTAGAT
GATTCATTTACAATAATATGGGGAAATACATCATTCTATCAATTATTAGGATATACAGAA
GAAGAATTTTTAGTTAAATTTTCTAGCTTAAAAGATTATTATGAACAGAATCTTTATCAT
TTTGAATCTATGAAAAATCATTTTTTAGAGGCTTATCATCATGGCGAAAAGAGTATAGAA
TATCAAATTTGTATTTCAGCAAATAATGGAGACCCTGTTTGGGTAATAATGACTGGTATA
TTAATTGAATCACAAGATAATGAGAAATCAATGGTCTATATATTGTATTCAAAAATTAAT
GAGTTAAAAATAAAGCAAGAAGAACTATCTGATATGGAAAAAGAGAGTACAGAGAATTTT
AAATGGATGATGTCAGAGTATGCTGGGAATGTTTATATTAGCGATATGGATACATATGAA
TTACTATACTTAAATAAGCACTCATGCAATACTTTACAGGCATCAGCAAATGAACTTATT
GGAAGAAAATGTTATGAGGTAATTCAAGGTAGAACTTCGCCATGTCCGTTTTGTACAAAT
TCGTATTTAAAAAAAGATGACACATATGAATGGGAATTTTATAATAAAAAACTGAAACGA
ACATTTATAATTAAAGACCGTATGTTGAATTGGCAAGGGCGAAGAGTTCGTATTGAATTA
TCTTATGATATGTATAGTGCTGAATATAAATTAGCAAAAAAAGATCAGGAAAGAGAATCA
ATTTTGAAAACTATTCCAGCAGGAATGGTTAGATTAGATGCAAGAGATTATCTTACTATA
CTTTGGTGTAATGATATATTTTTGAATATGATTGAATATACAAAGGAACAGTTTGCAGAG
GAACTTAATAATCAATGTGGATATTTATTTTCTGAAGATTATAAACGTAGTAAGAAACTG
GCACAAGATTTGAAGGAGTCTGGGGATAATATTGTATTTGAAGCAAAAATATATACACGT
TCAAGGGAAGAACGTATATGGACTGTTACATTGTGTTATATCAGTGGGGAAGACAGTTGG
GATGGAATACCATCTTTTTATAGTATAGGTATTGACATAACAAAGGAAAGAAAACAGATT
GAGAAATTACAGCATATATCAGAGAAAGATGCATTAACAGGAATTTATAATCGTGCTGAG
ACTGAAAGGCAGATTAAGAAATATTTTGAAAAAAATTTAAATGTTATGGGTGCACTGTTT
ATGATTGATACAGATAATTTTAAACAGATTAATGATACAGAAGGGCATATGATTGGAGAT
ATAGTACTTACTGAGATGGCATCAGGTATGAAAAAAATAATGCGTGACAGTGATGTTGTT
GGAAGAATAGGTGGAGATGAGTTTACAATTTTTATGAAGAATATTTCTTCAGTTAAAGAT
GCAGAAAAGAAAGCAGAAGAACTATTGTATATGTTCCGTCATCTATTTCAGAAAGAAAAA
AGTTTTCTAAAAGTAACTTGCAGCATAGGAATAGCTATATATCCAAAGGATGGTACTACA
TTCAAGGAAATATATGCAAGAGCTGATAAAGCACTATATCAAGCAAAAAATATGGGAAAA
AATAATTATGTAATCTACAACCAAGATTATTTTAAAGAATTAGAAGAATTTGATTGTTCT
TCTCTTGGTACAGTTATTGATTCAGAAAAACAATATGCTGAATGTCCTGATAATCTTACA
CGTTATATATTCCGTATGCTTTATCAGACTGATGATATAGACCAGGCGATTAATATGATA
CTTGAGGTTGTTGGGAAACAGTTTGATGTAAGTCGTGTTTATATTTTTGAAAATACAGAA
GATGGTCGATATACTTCTAATACTTATGAATGGTGTAATGAAGGAATCTCTTCTCAAATG
GCTTATTTGCAAAACAGCAATTATCAAGACTATGAGGATTATGAAAAGTTTTTTGAGGAT
GAATCAGTTTTTTATTGTCGAGATATTCACACATTAAGTCCTAAACTAGAAGAATTGTTT
TCTAGTCAAGGTATCCACTCTACACTTCAATGTGCATATAAAGAAGATAGAGTTTTCAGT
GGATTTGTTGGATTTGATGAATGCACAGGACTACGTCTATGGTCACAAGAGGAAATAAGT
ACATTATCATTGATTTCTCAAATTATATCAATGTTTTTACAACGTAAAAAAAATAATAAA
CTTAATCAACAGATTCAACAATACCAGAATATTTTAGATAATATTGACCAGTGTATTTGT
GTGATTAATAAAGAAAATAATTTTTTATTATATGTAAATAAAAAATTTAAAAATACATAT
TCTAAATTCCAAATTGGACAACCTTATTATCTTGATTCTATAGATATTCATAAGATATCC
ATTATATGGAATAAAAAAGAAGCATACCTATGCACTAGCACGATTTAA
>Cdif_630_PROKKA_03922 kdgA
ATGAAAAAGATGAATATAACCAAAAGAATGTCAGAATGTGGGGCTCTTGCAATTGTAAGA
GAAGAAAATCTTAACCGTGCATGTGAAATTGCTGAAGGATGTATAAAAGGTGGTATAACA
GTTATAGAAATGAGTTATACTCTAAATAATGCTGGAGAAATAATTCAAGGGCTTAATAAA
AAGTATGGTGAAACACTTTGTGTGGGAGCAGGAACAGTTTTGGATAGTGAAACAGCTCGT
CATGCTATATTACATGGAGCTCAATTTATTATTGCACCAAATTACAATGAAGGTGTAGCG
AAGATTTGCAATAGATATCAGATTCCTTATGCTCCAGGATGTACATCATTGACTGAGGCA
GTAGATGCACTAAGTTTAGGAGCAACTTTTATAAAAGCTTTCCCAATATCAGATTTCTAT
GGACCTAAACTAGTAAAGGTATTTAAGACACCAATACCTGATATGCCAGTTTTAGCAAGT
GGAGGGATTAATATTGAAAACCTACATATATGGTTAGAAAATGGAGTTGATGTATGTGGA
TTTGGTGGTTTATTAACTAAAGGTTCTGTTGAAGATATTGCTAAAAATGCTAACAAGATT
CGTGAAATCATTAAAAATATAAGAAAAATTTAA
>Cdif_630_PROKKA_03923 dapA_3
TTGGAAAGTCTATTAGAGAGGGAATATAATTTTATGAAATATAAAGGGATTATATGTGCA
ATGATAACACCATTTGATGAAAATCAAAATATTAATTCACAAGCAACATGTCAATTAATT
GATTATTTGATTGAAAAGGGAATTTATGGATTATTTATTTTGGGCACTAATGGTGAATGT
CATGTATTAACAGATGATGAAAAAGTTGAATTTGCAAAGATTGTTATTAATCATACAAAT
AATCGTGTACCTGTTTTTGTTGGAACAGGGGGTAATTCAACTCGTGAAGTTGTAGATTTA
TCTAAGAGAATGGAAGCGATTGGAGCAAGTGCATTATCTATTATTACACCATACTTTGTT
ACACCAACACAACAGGAATTAATCTTACATTACAAAACTATTGCTAATTCAGTTAATTTA
CCTATTATAATGTATAATATGCCAGGGAAGACTGGAATTAATATTGAACCAGAGTCAGTA
CGTGAATTATCAAAGATAAAGAATATTGTTGGAATTAAGGATAGTAGTGGTAAACTTGAC
AACATGAAAGCTTATATTGAAGCAACGAAGAATGAGAATTTTAGTGTGTTTTCAGGCTCA
GATTCACTTATTCTGGATAGTCTAAAAGCTGGTAGTCAAGGAGCTGTTGCAGCAACAACA
AACTTCCTCACAGAGATTGGTATCTCTATCTATGAAAACTTTATGAAAGGGGATTTGGAA
GAAGCTCAAAAAGCTCAAAGTAGTATAGAAGAACTTCGACGTATACTGAAACTTGGAACA
ATTCCATCTGTTATGAAGAAAACTATTGTCTTGAATGGAATTAATGTTGGAACTGCACGA
CTTCCTGTAACTGAACCAACTGGGGAAGTACTTGAAGAAATTAAACGAGTAGTTGAAAAT
TATAGGACAATACTTAATAAAAGTAGTGAGAATAGATAA
>Cdif_630_PROKKA_03924 kdsD
ATGGAAAATACATTATCTGAATTTTTAGATAATATATCTAATGAATTGTCAGAATTTATT
GCCTCAATAGATGAGACATCTATAAATAAAGCATGCGAATTAATTCTTGAAGCTGAAAAA
AATCACGGACGTGTACATGTGACTGGTATTGGCAAACCAGGACATGTATCGGGATATATT
TCATCATTGCTTTCATCTACTGGAACGTCAGCATATATATTGCATGGTACAGAAGCAGTA
CATGGGTCAAGTGGTCAAGTAGTTGAAGGAGATGTTGTTATTGCAATATCAAATAGTGGT
GAAACTCAAGAGTTAAAAGCAACTCTTAAGACTCTAAAAGTAAATGGAGCAAAGATAATT
GGTGTAAGTGGTAATGAGAGTTCATTTTTAAAAAATATTTCTGATATATTCCTGTTTGCA
GGTGTTAAACAGGAAGGAGATTGTCTTAATAAAGCTCCTCGTGCTTCAATTTTAGCTGAA
ACAATAATATTACAATCATTAAGTGTTGTATTACAATATGCTAAAGGTCTTAATACACAG
CAGTATTTGAAGTGGCATCCAGCAGGAAGTCTTGGAAAGTCTATTAGAGAGGGAATATAA
>Cdif_630_PROKKA_03925 ulaA_2
ATGGAGTTTATTATTAGTTTGCTGAGTACACCTGCTGTTTTGCTTGGCGTAGTTGCATGT
ATAGGATTGATTCTTCAAAAGAAATCAGCTGTTGAAGTATTTACAGGCTCTTCAAAAACA
CTTATCGGTTTTTTGATATTTGGTATTGGTGCCTCTGCTATGACAGGAGCACTTCAAAAT
TTCAATAAACTGTTCCAACATGGCTTTGGAATTACTGGTGTTATAGCTTCACCAGAAGCA
GCTACAGCACTTGCACAAGGTACATATGGTTTTGCAGTTTCATGTACATTAATTCTTGGA
TTCATATTAAATTTAGTATTTGCACGTATTACAAAGTTTAAGAATATTTTCTTTACAACA
GGTCATAGTTTGTTCTTTTCTTGTGTATTAGTTTTAATTATGAAAGCACATGGATTTGAT
AATACAATCACTATTTTAATAGGTGGAACTATCTTAGGGTTTATGTCTGCTGCACTACCT
CAATTCTGTCAACCATTTATGCGTGAATTAACAGGTGGCGACGAACAAGCTATTGGTCAC
TTTAACATGATTGGTTATGGTTTATCAGGTTATATTGGGCGTTTATTTTCAAAACATAAA
GATGATACAACAGAGACTATAGAATTTCCTAAGTGGTTATCAATATTCAGAGACTTCTTA
ATGGGTCTATCCATAGTTATGTTAATCTTATTTTATATTGCAACATTAAAAGCTGGTCAA
GCATTTACTCAAGAAATTGCTGGTTCAACACATTGGTTGGTTTTTCCGCTTATAGAGGCA
TTTACATTTGTGGCAGGTATGTCAATATTGATGTCAGGTGTTCGTATGTTCTTAGCTGAA
ATAACTGCAGCATTTGTAATCATTTCAGAAAAGTATATTCCAGGTTCACGTCCTGCGCTA
GATGTTCCAACAGTATTTCCATATGCACCAAATGCAGTTATTATTGGGTTTATATCAGCA
TATGCTGCTGGTCTATTAGCAATTGCTATTATGGCATCATTTCCTAGTATATTTCCTGTA
GTAATTATTCCAGCTGCTCACATATGTTTTTTCTCAGGAGGTACAGCTGCAATATTTGGC
AATACTTCAGGAGGATGGAGAGGGGCTATTGCTGGGTCATTTGTTGTGGGATTATTACTT
GCATTTTTACCAGTTATACTATATCCAGTTTATGGCACTCTTGGTATAGAAGGAGCAACT
TTCCCTAATATTGATTACAATGTAGTTGGTTCGATATTACATAATATTTTACAATTTATA
AAACCTATTTAA
>Cdif_630_PROKKA_03926 ulaB_2
ATGTATAAAATTTTAATCGCATGTAGAGCAGGAGTTGGCTCAAGTTTAATGTTAAAAATA
AAGACTCAACAAATTATTAAGGAAAATAACTTTCCAATTGAAGTAGAGCATGGTTCATTG
GATTCACTAAATGGATTCAATGGAGATGCTGTAGAAACATTAATTGATGTTGCTGAAGAA
TTAAAAAATAAAAATTTGAAGTTTGATATAATTGGGATTCACAATATTGTTGACCGTAAT
GAAATAAAGACAGCACTAGAAAAATTCCTTGCTTCAAAAGAGGGATAA
>Cdif_630_PROKKA_03927 ulaC
ATGGTAGTGGACAAAGAAATTGTATCAATTCTCCAGATTTTATTAAATAGCACATTGATT
ACAACTAATGGATTACAAGAGGAGTCTAATTCATCAAAGAGACAAATTACTTATAGAATA
AATAAAATCAATGACATGCTTAAAGTAAAAAATGTACCACTTATATGTTTAAGAGCCGAC
AAAGATATTATCGTTAGAAAAGAAACAAAAAAAGCAATTAAAGAAATTTTAGAAAAAAAC
TATTCTAAGAATACTTATTATTTTAGTAAGACAGAAAGACTTTTATATATGTATTTAATG
CTTTTTATTAACATGGAGGATATTTCAATTAATCATTTTATAAATTCTATAAAAGTAAGT
AGGTCTACTGTAAATCTTGATTTCAAAGATTTGATACCAGAGCTTGAAAAGAAGAACATT
AAAGTTAAGAACAATCGTATAAATGGATATTACATAGTTGGCAATGAGATGGAAATTAGG
AGAGTGCTTATTAAAAACATTATAGAAACTTTGTCTAATGAGAAAAGTTCAAGAGTATTT
GATATTTTTATTAAAGAATATAATTTAGATAGTTTTGAAGATGCTAAAAAAATTATATTA
AAGCTAATAAAAAAATATGAAATTACTTTTGTTGAAGATAGATTAGTAGAATTTATATAT
ATATTTATCTTTCTAAAGGCAAGGATGTATTCAACTAGAATAGTTACTCAGGAAAATGTA
GATATTCCTAATATTTCAGTTATGAGTTCAATGAAGGAGTATAAATTTGCTAAGGAATTA
TTAGAAGTATATGGGAGTGAAGATAAGATAAAGCCTCACAATATAATGTATATTAGTGCT
TGGATTTTAGGTATATCAGTAGGAAATTATGAAGAAGATACAGAAGATAAGGATGTAATT
TCAAAAATTGTAAATAAAATGATGACAAAGTTTGGATATTTAAGCGGAGTTTACTATATA
AGTCAAGAAAAAATATTTAAACAATTATATTCTCATTTTAGACCTGCCTACTATAGACTT
TTATTTAAATTACCTATTTATAATCCGATTTGTGAAAAAGTAAAAGAAGAATATAAATTA
GTTTATAGAATTGTAAGTAATGCAATGAAAGAGTTTTGCGGATTATTTGGAGAAGAAATT
CAGGAAGAAGAGTTAGCATATCTTACAATGCACTTTGCAACACTTTTTTCAAATAAAAAA
GAATTTGATGGTTTTAGAAAAAGAATAGCATTAATAGTTTGTTCAAATGGCGTTGGTAGT
TCAGCTATTTTACATGCAGAACTTACAAACTTATTTCCTGACTTACACTTTATACCAATG
TCGGAATCAGTTGGATTAGAAAATATAAGTGAACCTGTAGATATTGTATTTACTACTAAT
TATAACACAGAGGGTTTAAAAACAGATGTACCAGTAATTAAAGTAAGCCCTGTTATGACC
ACAAAAGAAAAATATAAGATTACACGTGAAGTGTATATTCAATTAGGTGATATTTTTTTA
AGACAACCTAAAATAGATGAGGTTATGGATATAATAAAAAAATATGCAAATGTAACCTCT
GAAAGTATTCTTTCAAGTGAGCTATTAGCTTATTTTACACAGATAGAGAATTTTACATCT
AAGGAAGGAGAGGGGCCTATGCTAAGTGAGATTACTAATGAAACACTAGTAAAAATAAAG
GTAAAAGCTAAGAATTGGGAGGAAGCTATTAGACAGTCAGCTTCTGTATTAGTTGAAAAT
AACAAAGTAACTGAAGGGTATGTAGATGCTATGATTAACTCAGCAAAAGCATCTGGACCA
TACATAGTAATTACAAAACATGTTGCACTTCCACATGCTAGACCAGAAGCTGGGTCAAAA
GAGATTGCAATAGGCATTGCTACTTTAGATAGTCCTATTGAGTTTGGGAATAACGAAAAC
GACCCTGTAAAATATGTATTTTGTCTAAGTGCAATAGACAATAATAGCCATTTACGTGCT
ATGTCTGAGCTAGTTGAACTATTGGAAGAAGATGAGTTTTTTAAGGTTTTAGATAGTGCT
AAAGAAGCTAAAGAAATTATTGATTTTATAAAAACACACGAATTATAA
>Cdif_630_PROKKA_03928 sttH_2
ATGGTTTTACTGATTGTTGATGCACAAAAGTTAATAACAAACGAGAGGTTATATAAATTT
AATGAATTTGTAGTAAATGTAGAAAATTTAATTGATACAGCTAGAAAAAATAATATAGAA
GTAATATATGTACGTCATGATGATGGAGTTGAAAATGAATTGACTAAAGGTAAAAATGGC
TTTGAAATATACGAAAAATTTAAACCATGTAATGGAGAAAAAATATTTGATAAAAAAGTA
AATAGTGCTTTTAAAGAAACTGGTCTATTAGAATACCTAACAAATAATGGTGAAAAAGAT
ATTATTATTGCTGGTCTCCAAACAGATTATTGTATTGATGCCACTATAAAATGTGGATTT
GAACATGGATTTAATATAATAGTTCCAGCTTATTCAAATACAACTGTTGACAATTTTTTT
ATGTCAGCAGAACAATCATATAAATACTACAATGAATTTATATGGAATGAAAGATATGCG
AAGTGTATTTCATTAGAGGAAACACTTAGAAAAATGAAATAA
>Cdif_630_PROKKA_03929 group_2051
ATGAGAACAGAGAAATCATTAAAAAGGCCTATAACCAGTTTTATTATTCTAACAAATATA
ATTTTTTTACCACTTTTTTTATTGGTAGTAGTGACTATAATGTTAAAACTTCCAACAGTG
ATATCTGACATTGCGTTGTGTATATCAGCGTGGTCATCCACTTTTGCATTTATGATATTA
TTTAAAAAAATTTATCCAGGTAAGAAATTTTTAGTACACGTAAAAGATAGATTTAGAAAT
AAACTTAAATTTTCAACAGTATCTATAATAATTAGTATACAAGTCCTAATAGCTGTAGTA
GTTATATTTATATTAGCATCTAAAAATCATGGAATAATGCCTAACTTTACAGTTTCATCA
TGGGGAGCATTTATATATTTATTTTTAAAAAATTTATTTGCAGGATCATTAGGTGAGGAA
TTAGGTTGGAGAGGATTTGTTCAAAATCATCTTCAGAAAAGACATTCTCCTTTAAAAGCA
TCCATAATAGTAGGTTTTTGGTGGGGGATGTGGCATTTACCAATATGGTTTACAACAGGA
TTCAAAGGGCTTGATTTAATAAAATATATTATATTTTTTATGATTGCAATTATATCAATC
AGTATTATAATGACAACTTTTTATAATCTAAATAAAACTTTGATAATACCTATTGCAATA
CATCAACTATTTAATTTTTTAATAGGGATAATTAATGGAGATTTAATAGAGCTTATAAAT
TACTATGCAATGTTATATTTAATATTTGCAATTGCATTAATAGTTATAAATCCAGGAAAT
GTATTATATAAAAATATTAGAGAGTAA
>Cdif_630_PROKKA_03930 tipA_2
ATGTATACAATTGGACAAGTATCTAAATTTTTAGGAATATCTAGAGATACACTAAAATTT
TATGAGGACAAAGGATTAGTAAATCCTAAGAAAAATGATGAAAATGGATATAGAATATAT
AATCAGGTTGATATCTATGATATTGCAACAATAAACTTTTATAGAGAAATTGATATAGAA
ATTAAAAAGATTCAAGAAATAAGAAAAAGTAAGAGTATAAACAATTTAGAACTCTTACTA
GAAGAGAAGGAACAAATCATACTAAAAGAGATAGAATATAAAAAGCTTCTCTTAAAAAAG
GTTCAGTTAGTCAAAGAAGATTGTGACAAAATCAAAACATATTTTGGAAAATACACAATA
AAAGAAATGAAGCCTTTGGAAGTAAAAGGTAAAATAAAACATGTTACTAACTATGAGGAA
TATGAAGCCTTAAAAGAGAATACAAACAACTTAAAAAAAGCAGTTACATTAACTGATTTA
AGAAGAGTAATAAATTTTAATGAAGAAGGTATAATAGAAGAAAAATTTATAATTGTAAGG
GAAGTAGATGACTACAACAAAATCATAGAAGGTGAAGTTCTATCTCATCCCAATTGTATT
TATACTATTATTGAAGATGGCAGATGGTCAACTGGAGGAGAAAATATTGATAATAAAGTG
GAAGACAGATTAAGAGAAATAGCAATAGAAAATGAATGTGAATTACTTGGAATAGTCTAT
GTTAATATATTGCTTACTACTTATGAAGAAGGGATTGAGCGTATATTTTTAGAGATTTAT
GCACCTATAAAATAA
>Cdif_630_PROKKA_03931 group_5310
ATGGGTTTTGAATTTAAAATAATGAGAAGTTTAATATATGTAGGACTTGCCAAGGAAGAA
TATAGACCTAAGCTAATGGACTGGTTATATCGTCACCATATTCCAGATAGTATTAGCACT
TTTGGACCATATTGTACTAAATATGCCTTTTATCAAGCATATCCTACACCAAATGAAGGT
GAGCGTTTTGGTGCACGTAAGATGCAACTAACAGAACATTATTGGCTTGTAGATGAACAT
ATGCCTGAGATGGCAAATAGAATTATGACAGAATATATGCCTATGGATGTTCTACGTTGG
CAAGGGTGTATACCAGATGTAGAAAATAAAAGGGTTCATGAAAATGCAGAAAGTGGAGAT
GCAGGACGTGCAGTAGGTGGAGATAATGGATGTCCACCATTTATATTTGCCTTTGTTCCA
ATAAACTGGGAAGAAGACTTTAGAGGAAAAGGACGTACTGTACAAGATGGACCAAACTAT
CGTTGGCAATTTATGATTAAGTATCCAGATGGTATCTCTAAAGAAGAAGGAGAAAAATGG
TTCTATGATGAGGTAGTGCCATACTTTACAAACTGTTGCTATGTTAATCGTTTTGTCAGT
AGTAAAATAATGATTAATTATGGAGCAACTGCTTTTGACCGTGTATCAGAACTATGGTTT
GAAGGGGAAGAAGAATGGTATAAAGCTGTGGTTGAAGAAACAAAGTCGTTTATTAAAAAA
CCAGAATGGGCACAAGAAGAGGAGTTCCCATATTTAAAACCACAATTCAATATCGCATCA
GTATTCTTAGGTGATATAGCAACTATGGATGCATACTCACAGTATCGTGGATATATACCA
ATGAGATAA
>Cdif_630_PROKKA_03932 group_4110
ATGGATAGAAAGAAAAAAGAAATATTAACACTGTCTATGGGGATTGCTTTACTACCTCCT
TTATGGGCAGTATTAGCACCTTATATAGGAATAAAAACTGGAGCTGTAGCACTAATCTGT
GCAGGATTATATGTAACTAATGGTAATAAACAAAAAGATGGATTAAAAATAATGTTTGGT
TTTTGGTGTGGAGATTTATGGGCAGTGTTAGCCATTTTAATTATGGGATATATGAATTTC
AATCAAAACCTAGAATTATTTTTAACACTTAGTATATTAGGTTTTTTTGCAGTTGTAATT
GCATCCTTATTTGAAAAAATAATTTTCCTACCATCATGGCTTTGTGGTTGGGCTATAGGT
CTAACTATTATGACAGGTGAAAATATTATTAATTTACAAGATATTTGTATTCAAATTGCT
GTAGCTATGGCAGTAGGAGTATGGTATGTGGGTGCAGGTGTAGATTTGTTTACAATATAT
ATTTTGAGTAAAGATAGGAAAAAGGGAAATTGA
>Cdif_630_PROKKA_03933 group_2052
ATGAATGAAAAGCCAAGTTTTAAACAAATTGAAGTTATTTTAGCAGTTATTTTTTTGGTA
CTTACATATTACAAGGTTAGATTAACTCCAGCATTTATTGTTATATTTATACCACTATAT
TTAAGTTATTTTGCAGTATCTATGATTGTAAATCAAATAGCAATTAAGCTATTGGAGATA
AGGCAAGCTAGGGAAGCTACTAATTACAATATAGGAAATGGATAG
>Cdif_630_PROKKA_03934 sgcG_4
ATGAAAATACTAGGTATTTCTTTTGGAACAAAAAATGGAAATAATGACACAATGTGTAAA
GTTGCACTTAAAGGTGCCAAAGAAGCAGGGGCTGAAGTAGAATTTATTCAAATGTCATCT
ATTAACATTAAACATTGTACTGGATGTTGTGCGTGTGTTAAAACTTTATTATCTGGGAAA
GGTAGTATGTGTGTATTAAAAGATGATTTTGAATGGTTGCTTGACAAAATGAAAGATGCA
GATGGTATAGTAGTTTCAGACCCTATTTTTGAAGAAGGGGCATCAGGATTATTCCATACT
ATAATGGACCGTTTTGGACCCAGAGCAGATAGAGGAAATAACATTATAGGAACAAAAGTT
GCAGAAGCTATAGGAGGAAAAATTCCAGATTCAAGAATGCTTAATGATAAAGTAATATCA
TTTATGGGAATAGGAGGTTCTGACTGGGGTACAAGAGTTCAATGTGAACATGCTATGCTA
GCTCTCATACCAATGTGGAAAGTTATAGATAATGCTTGGTTCCCATGGGCAAAGGAGTTA
GTAATGGATGATACAAGGCTTGTTCAAGTTCATCAAATTGGTTTAAATATAGTTGAAGCA
GCAAAAGATTTTGAAAAAGCTTCATATCAAGGAGAAGAAGGTGTATGTCCACATTGCCAC
AATAGATTATTCTACCTTGAGCCAGGTACTAAAAAGGCAATTTGTGCTCTATGTGGTATA
GTTGGAGAGTTAGATACTATAAGTGGAAAAACTATATTTAGTTTTCCAGAAGAGCAATTA
GGTCATGCTCATGATACTTTACCAGGTAAGTTTATACATGGTGATGATATTAAGAAAATG
GAAGGTCATTATGCAGAAGTTCGTAAAACACAAGAATTTAAAGAAAGAAAAACATCTTAT
AATTTTATAGAGACATTAACTAAAGAAAAACAAGCTGGAGTTTCATTAGGATAA
>Cdif_630_PROKKA_03935 group_5312
ATGGAAGATAAATTTTATGCAAAAGGCAACGGAAATAACGGATATATTAAAAATCTTGAA
GTTTGTTCCTTTAATAACTTAGATGGAACTTGTGGAATGTTTCAAATGGCTCTGTACAAA
AGAGATGAAAAATACTATTTATATGGATGCTGTTTTGGAGGAAATAAAAAAAATGGAGTA
ATGATTAGCGATATTACAGACCCTTATAATCCACAATTTATAAAACATTTTCAAATGTTA
GACCCTAAAGAGTATCCTACAACAACAACTCCCAAAATTCAAATAGCAGATGATTTAATG
ATAGTAGCAATGAGTTGTGGAAGTGGACCAGGAGCACTTGTTGACCAAGCTAAATTAGCA
AATATTAAGTGTGAAGCAGGAATTAGAATATACAGTTTAAAAGAAGACCCTTTAAATCCT
AAGTTTTTAGGATATTGGGATTGTGGCTTAAAGCATGTAATGGGTGTTCATAGATTTATG
TACAATGGTGGAAGATATGTACATTTATCAAGTGATTGTGTTGGCTTTGAAGGTCTGATT
TATAGGGTCATAGATATAATAAATCCTACTAATCCAGTGGAAATAGGTAAATGGTGGAGA
CCAGACCAATATGCAGATGGATATCCAAATAGAACTTTTGATGCAGGAGCACCTCATTGC
CCAGAATTTATGGATAAAGGATGGCTTCATGGACCTCCATTTGTAAGAGACGGAAAAGCA
TATTGTGGTTATGGAGGAGCTGGTTTAGTTGTATTAGATGTTGAAGATTTAACAAGACCA
AGATGCTTAGGTGAATTGCCATTTACGCCTGCATTTTCTAGTAGACTTGCAGGTGCAAGA
ACTCATACAGCATTACCATTGCCAGGAAGAGATTTAGTCGTTGTTCAAAATGAGGGAGAA
AGATTCCAGTTCTTTAAACCAGATAACATTACAGATGTTCAAGCTATGAATAATATACAT
ATGGTTGATGTTAGTGACCCAACAAAACCAACATTAATTGCTCAATTTCCATATCCTGAA
GTTCCAAAAGATTTCCCTTATCCTAACTTTAATGTTGCGGGATTAGGAAAACCAGGGCCA
TTTGGCCCACATAATCTTCATGAACCAATGGATAATAAGCCATGGTTAGAGCAAAGAGGA
GATAGAGTATATTGCTGTTATTTCCATGCAGGGCTAAGGGTTTATGATGTATCAGACCCA
TATTATATCAAAGAGCTAGCATATTTTATACCACCAAATCCAAATAAAACACCAGAAGAA
TCTTATTTCCCAGGATTCCCAGGACCACGCTTGGCAGTAACAGAAGATCTTATCGTTGAT
GATAGAGGCTACATCATCATAGATGCTTTAGATGATGGATTCTATATATTAAAAATGAAA
GATGATTAA
>Cdif_630_PROKKA_03936 gltC_3
TTGAATACTAAACAATTAGAATATTTTATATCTGTAGCAGAAAATCTAAGTTTTACCAAA
ACAGCAGAAAAATTTTATATTTCTCAAACTGCTGTTACACAGCAAATAAAAGCTTTAGAA
GAACAAATAAATGTAACTCTATTTACAAGAAGTAAACGTCATGTTGAACTAACACCAGCT
GGAAAAGTTTTTTTATCTGAGGCACGTACTATAATAAAAAATATCAATGATGCTATTGCA
AAAACACAACAATTTGCACATGGTTTTTTTGGAACTTTGAGCATTGGAACCTTAATAGGA
TATGAAAAAAACAAACTTCAACAATATTTAAAAGAATTTTCTAACACATACCCTAATATA
TCTATGGATATTTGTACTAATGAGATAACCGAACTTTTAAACTTAGTAAAAAATAATTCT
ATGGACCTCGCTTTTGTTATTAATCCAGAAAATCAACCATTAAAAGATTTTGAATATAAA
ACTGTAGAAAGATATTCTTTGGTAGCTCTTTTACCTCCTGGTCATCCACTTTACAATGAG
GATTCTATCGATTTAATTGAATTACAACATGATAAATTTATTTTTGTAAAAGAAACAGGG
GATGAGTATGGACAAAAGTCAATGATACAGAATAGATATCGTGAAGCAGGGTTTGTACCT
AATGTGGTACAACGTTCAAATAATCTTAATACTATTGAATCATTGGTATCTTCTAACATG
GGAATATCCATTTTACCTTCATTTTGTGTTACAGATACAATGATAGAACGTGATATTGCA
ATAGTACCTATAAAAGAAGTAGAAAATAGAATTGAAGTTGTAGTTGTATGGAATAAAAAA
AATACAAATCCAGCATTAGAAAAGTTCATTTCTATAATATAA
>Cdif_630_PROKKA_03937 kdgK
ATGAATATATTAGCTTTTGGTGAAATAATGATGAGACTTTCAGTACCTGACTACAAGTTC
TTAACACAAACCAATGAACTAAATTATATAATTACAGGCACGGGATTAAATATATTATCT
GGACTTAAAAACTTTGGATACAATACCTATATGTTGACAAAGTTGCCTAATAATAATGTA
GGTAAAGCATCCAGTGCAAATATAAGAAAGCTTGGAGTAAAAGATGACTTTATCACATAT
GGAGGGAATCATATAGGAGTGTATTTTCTTGAAAATGGGTATGGAGAAAGACCTTCTGAA
GTGACTTATTTGAATAGGTTAAATAGTTCATTTTGTGAGAGTAAATTACAAGATTATGAT
ATTGATAAATGTTTAGAAGAAATGGATATAGTCCATATTTGTGGTATTGCTATGCAACTT
ACAGATTCAGTTAAAGAGATTGCTTTAGAACTAGCTAGAAAATCTTATGAAAAGGGGATA
AAAGTATTCTTTGATTTTAATTTTAGACAATCATTAAATCCAGAAAGGACTTATGATGAT
TTAGTAAATGATTATAAGAAAATACTACCATATTGTCATGGGCTGTTTGCTAGTTATAGA
GATATAAATAAGATACTTAATATAGATAGTCTAAATATAAAATCTAGTTCAGAATTGATT
AAAAAAGAGTATGATATAGGTATTGTAGCTGGAACTATGAGAAGATTTGATGATATGAAT
AATAGATTTATAAAGGGATATATATCAAATGATGATGGTTATTTTGAAAGTAGGGAGTAT
AAGTTAGAAATATATGACAGAGTTGGTGCTGGGGATGGATATGTGGCAGGAATTATATAT
TCATATTTGGAAAATATGAAGAGTGAAGATATAGTTGAGTTTGGGGTTGCTAGTTCGGTG
TTAGCTCATACAACTTATGGGGATAATTCTTTAGTAAGCACAGGTCATGTACTTAGACTG
ATGAACAATGAAAAAATAGATATATTGAGATAA
>Cdif_630_PROKKA_03938 group_2705
ATGAATTGTATACCACAATATTATAAAAATAGAGTTTGTTTAAATGTTCTTGCAGGAAGC
ATAAAAAATGCTAAAGAAGTATATGATGCTTGTGACGGGCATGTATTGATAGGAGTACTA
TCAAAGAATTACAGTACTGTAGAAGCAGCTATTGAAGATATGAAAAAATACTCAAAGGAA
ATAGATAATGCAATATCTGTGGGGCTTGGAGCTGGAGACCCAAATCAGTCAAATATGGTA
TCTCAGATTTCTAAAGAACTTCAGCCACAACATATAAATCAAGTGTTTACAGGTGTGGCT
ACGTCTAGAGCATTGCTTGGGCAAAATTATAGTATAATAAATGGATTAGTTTCTCCAACT
GGTAAACCAGGATTTGTAAAAATATCCACAGGTCCATTAAGTTCAAAAGAAAAAGATGGT
ATAGTTCCTATAGAAACAGCAATAGCTATGATGAAAGATATGGGAGGAAGCTCAATTAAG
TTTTTTCCAATGGGAGGGCTTAAAACAAAGGATGAATATATAGAAGTTGCAAAAGCTTGT
GCAAAGCATAATTTTTATTTAGAACCAACAGGAGGTATAGACTTAGATAACTTCAAAGAG
ATAGTTCAAATTGCACTTGATGCTGGTGTAGAAAAAGTTATACCTCATGTTTATACATCA
ATAATTGATAAAGAAACAGGTGAAACGAAAGTGGAAGATATAGGAGTACTTTATAAAATA
ATGAAAGAATTATTGGGATAG
>Cdif_630_PROKKA_03939 selA_2
ATGAGTAGTATATTTGAAAAATACTCTGTAAGACGTGTTATAAATGCTTCAGGCAAAATG
ACTATACTAGGAGTATCAACAGTAGATAAGGAAGTTATTGAAGCAATAGGTGAAGGGTGT
AAAAATTTCTTTATAATAGAAGAACTTATAAATAAAACAGGTGAATATATAGCAAATTTA
TTAGGGTGTGAAAGTGCACTAATAGTTTCTAGTGCATCTGCTGGGATTGCACAGAGTGTG
GGAGCAATGATAGCAAAAGATGATATGAGTCTAGTTTACAATGTAAATAATCCTAAGAAA
CAAGTTAAAAGGGAAATAATAATTCCAAAGGGACATAATGTTGATTATGGAGTTCCAGTA
GAAGTAATGATAAGACTTGGAGGAGGAGAAGTTGTTGAGGCCGGTTATGCTAATATGTGT
AACAAGGAACATATAATAAGAGAGATAAATGAAAATACAGCAGCAATTATGTATATTAAA
TCTCATCATTGTGTTCAAAAGAGTATGCTAAGTGTATTAGATGCAGTACAAGTTGCTAAA
GAATATAATTTACCTTTGATAGTAGATGCAGCAGCAGAAGAAGATTTAAATGTATATTAT
GAATTGGGAGCAGACCTAGTGATATACAGTGGTGCTAAGGCTATAGAGGGTCCTAGCTCA
GGGTTAGTAATAGGTAAGAAAAAATACATAGATAATGTAAAGCTTCAATCAAAGGGTATA
GGAAGAGCTATGAAAATAGGAAAAGAAAATATTGTAGGTCTAACATGTGCAATTGAGAGA
TATATAAGTAATGATAAAGTAACTTTAAAAGAAATGGAGGACAAGCTAAATCCATTTATA
GACAAGATAAATACTATAAAGGGAGTGAGTGCTAGTATAACTAGGGATTCAGCAGGTAGA
GAAATACTTCGTGGAGAAATTGACTTTAATGAAGATATAATAAATAAGTCAACACAACAA
ATTATAAATGAACTTAGAAGTGGAGAGATAGCTATATACACTAGAGACTATAAGGCTAAT
GAAGGCAAGATTGAGATTGATATAAGAAGTGTAACTGGAAGTGATTTAGATACTATTTAT
AATAGGATAAAAAATATAGTAGAAAGTTAG
>Cdif_630_PROKKA_03940 group_3325
GTGAAGATAGACATATTAATAAAATGTGGAAAAACAGTAGATAAAAGTATAATTGATATA
GCTATATTAGACGATAAAATAATAGAAGTAAAAAATCAGATAGATGATTCTAAGTATCAG
GCAAAACAAATTATAAACTTAGATGGAGAGAAATTTATTAGTGCTGGTTGGATAGATATA
CATACGCATTGCTACGAAAGACTAGACCTTTATAAGGATTATCCAGATGAGGTTGGAATA
AAAAGTGGAGTTACTACTGTAGTAGATGCAGGAACAACAGGAGCTTTAGATATAGGTAAA
TTTTATGAAGATACTAAAAAATATAAAACAAATGTATATGCTTTAATAAATATTGCTAAG
CAGGGAATAACATCTCAAGATGAACTTTCAAGTATGATGAATATTGATGAATATGAACTT
AAAAGAGCAGTTAAAAAATACAAAGATTTTGTTGTTGGAATCAAAGCTAGAATGAGTAAA
AGTGTTGTAATTTCAAATGATGTTGAACCTTTAAAAGTAGCTAAAAGAATAAAAAATGAA
CTTAATCTACCTATGATGGTTCACTTTGGGAGTTCTCCTCCAACGATAGAGGATATATTT
GACTATATGGAAAAAGGAGATATATTAACCCATATATATAATGGAAAGCCAAATGGAATA
CTTAGAGGCAATGAGGTTAAAAAAGAAATCATAGAAGCTAGAGAAAGAGGTATAATCCTT
GATGTAGGTCATGGAACCGAAAGTTTTAGTATGGATATTGCAATGAAATCTAAGGATGCA
GGAATTTTTCCAGACACTATAAGTACAGATATATATATTAAAAATAGAATAAATGGTCCA
GTGTATAATCTATCTACAACAATGGAAAAGTTTATATATATGGGCTATTCACTTGAAGAT
ATAATAGATAAAGTTACTAAAAATGCAGCAGATGCAATAAGTTTAAAAAATAAAGGTTTA
ATAAAAGAAGGATATGATGCTGATTTAACTATATTTGATGTGGTTAATGAAGAAAAAGAA
CTTCAAGATTCTTTGAATAAGTCAGTAATCACAAGTACGTCTATAAAGCCAAGAGCAGTA
GTAGTCAATGGAGAATATTTAAATATAGGTAAGTCTATAGGAGAGAATGAGTAG
>Cdif_630_PROKKA_03941 group_3326
ATGGAAAGAAGATTAGGAATATCAGTATATCCAGAGCATAGTAACATGGAAGATGATAAG
GCATATATAAAAATGGCTTCAAAATACGGATTTAAAAGAATATTTATGTGCATGCTTTCA
ATTACAAGACCTAAGGAAGAAGTTAAAAAACATTTTAAAGAAATTATAACCTATGCAAGA
GAATTAGGATTTGAAGTAATCCTTGATATAGCTCCAAACATATTTGATATATTACAAATA
TCTTATGATGATTTAACATTTTTTAGTGAGTTAAATGCTAGTGGAATAAGGCTTGACTAT
GGATATGATGGAAGTAAAGAAGCTATGATTTCTTTCAATCCATATGATTTAAAAGTGGAA
CTAAATATGAGTAATGATGTAGCATACTTGGATAATATAATTACTTACAAGCCAAATGTA
AATAATATATATGGTTGTCACAATTTTTATCCTCAAAGGGGTACAGGCTTGCCATATGAT
TTTTTTGTAAGATGTTCAAATAGATTTAAAAAGTATGGAATAAGAACTGCTGCTTTTGTT
AATTCAAAATACGCAACAATAGGGCCTTGGAATATAAATGATGGGCTGTGTACGCTTGAA
ATGCATAGAAACTTAGATATTGCTACAGCAACTAAGCACTTATTCGCAACAGGATTGATT
GATGATGTAATTGTAGGGAATGCATATGCAAGTGAAGATGAATTAAAAAGAATGTCTGAA
GTAAATGAATACCAAGTTGTATTTAATGTAGTAGCTGAAGAAAAAACTTCTGAAGTAGAA
AAGATAATAATGGTAAATGAGCAACACTTTAGAAGAGGAGATATAACTAATCAGGTAGCA
AGATCTACAGAAGTAAGAAAAAAATATGCTAAAGAAAATTTCCCTAAACATGATAATAAG
AACCTCTTTAAAAGAGGAGATGTAGTGATTGGTAATAATGACTTTGGAAAGTATAAAGGG
GAATTACAGTTGATACTTCAAGATTGTACAGATGAAAGAAAAAATAAGGTGGGTAGAATA
AAGGAAGACGAAATAATACTTTTAGACTTTATTGAACCTTGGAGTAAATTTAAGATTATT
TTAGAGGGAGAGTAA
>Cdif_630_PROKKA_03942 licC_5
ATGGAAAAATTCGCAAGTTTTTTAGAGCGCAAGATTATGCCTGTAGCAGCGAAGATAAGT
AATCAGAGACATATGAGAGCTGTAAGAGCAGGTATAATAGCAACATTACCACTAACAATA
GTGGGGTCATTTTTCACAATATTATTAAACATACCTATTGATGCTTATATGGATTTTATA
GCTCCATTTAAAGCAATATTAGATATACCATTTAGATATACTGTAGGATTTTTATCTCTA
TATGCTACTTTTGGGATAGCATCATCACTTGCTAAAAGCTACGATTTAGATACAACAGGT
GTCGGTATGCTTGCAGTTATGGCATTTTTAGTTTCTACAATAGTTCCAACTCAAGTAGTT
GAACCAGTAGGTGGAGTTATAGAAGCTGGTAGATGGATGGATATGGCAAAACTTAATTCG
CCATCATTATTTGGAGCTATCGTAACATCGTTAATTACAGTTGAAATATATCGTTTTATG
AAGGAAAAGAATATTACAATTAAGATGCCAGCAGGAGTTCCAGTAGAGGTTTCAAATTCA
TTTACTGCATTATTACCGACAGCAGTAATTTTAATGTTATTCTGGGTAATAAGACATATT
TTAGGATTTGATATAAGTGTTGCACTAAGCGCTATGTTATCACCTTTAAAAGGATTCTTA
TCAGGAAATAGTTTAGGTGGTGGGTTACTGACAGTATTCCTAATAACTTTATTCTGGGTA
CTTGGAATACATGGTCCAGCTATAATGGGGCCAGTAATAAGACCTATATGGGACATGTCT
ATAGCAGAAAATATAACTGCATTCACAGAAGGAGTATCAGCTCATGCAATGCCAAACATA
TTTACAGAACAATTTTTACAGTGGTATGTATGGATAGGGGGAGCAGGGGCTACTCTTGCA
TTAGTTGTAATGTTTATGTTTTCTAAGTCACAATATCTAAAAAGTTTAGGTAGATTAGGA
TTTTTACCAGGGTTATTCAACATAAATGAACCTATAATATTTGGAGCACCAATAGTTATG
AATCCAATACTAGGGATACCATTTATAATTGGACCTATAATAATGACAATTCTATCATAT
GTTCTTACTATTACAGGGGTTATACCTATGATGGTAGCAAGATTACCATTTGCAATGCCA
GCACCAATAGCAGCAGTAATGAGTACTAACTGGAGTATACTAGCAGGTATCTTAGTATTA
ATCAACTTTGTGATATCATTTGCTGTTTATTATCCATTCTTCAAAGTTTTTGAAAAACAA
CAATTACAAAGAGAACAAGAAGAAATGAGTGAAAATTTATAA
>Cdif_630_PROKKA_03943 yvoA_2
ATGTTAAGAAATCAACCATTATATATACAAGTTGTAGATATATTAAAGCAAAAAATATTA
AATAACGAATATAAAATTGATGAAAATATTCCAACAGAAAGGGAGTTAGAGCAAGAGTTT
GGAGTCAGTAAAATTACTATTAGAAAAGCTATTGAGATATTAGAATCAGAAGGGTATGTA
GAGAAAAAAAGTGGAAAAGGGACAAAAGTAATAAGTAATAGTCTTTTTAATAAGCTATCA
AAAGCAGAGTCTTTTTCAAGTATACTTTTATCTAAAGGTCATAAGTTATCTAAAAAGACT
ATTTCAATTGAAAAAATAATAAATGATACAAATTCACAAGTATTTAGTATATTTGGAGAA
AAATGTAGCAAGATTACTAGAATGTATTACTTAGATAGTAAGCCATATATATTTTTTACT
CATTATATTCCTTTTGATGAAAATTTAACTGTTGAAAGTTTTAATAATGAAAGTTCTTTA
TATATGTACTTATATAGGAGAAATATAAATATAACTAGATTTGAAGATGAATTTTTTATA
GAAGAATCAGAACTAGAGGTATCAAAGGCTCTAAATCTAGCTAAAGACATATTATTAGGA
AGAAAAAGAAAGACCTATGATGAGAATGATAATATAGTTGAGCTATCATTTGCAAGATAT
AATACAGAAGTACAAAACTATGTAATTAAATACGAAATATAA
>Cdif_630_PROKKA_03944 licA_3
ATGGATGAAAAGATTATAGAAATATCTTTTAATATAATAGGTTATGCAGGTGAAGGTAAA
GGGTTAGCTTTTGAAGCAATAAAAGAGGCTAAGAATGGAAATATAGAAAAAGCAAAAGAA
TTATTAAAAGAGTCTAGGGAAGTTATAAATAAAGCACATAGATATCAAACAGAATTAATA
CAAAACGAAGCTAGTGGAAACAGGACTGAAATAAGTGTCATACTTATACATGCACAGGAC
CACTTAATGAATGGCATGAATTTTCAACAGTTAGCTGAGGAAATCGTTGATTTACATTTG
AAATTACAAGATAAATAA
>Cdif_630_PROKKA_03945 licB_5
ATGATAAAAATAATGTTGGCCTGTTCAGCAGGAATGTCTACAAGTTTATTAGTTACTAAA
ATGGAAAGTGCAGCTAAAGAAAATGGTATAGAGTCGCAAATTTGGGCAATACCAGAATCA
ACTATACAAAATGAAATAGAAAAATGTGATGTATTATTACTAGGACCACAAGTTAGATAT
GTATTACCTAAGGCTCAAGAAATTGCTAAGCCATATAATATACCAGTAGAAGTTATAAAT
ATGATGCACTATGGAACAGTTAATGGAGAAGCTGTTTTAAATAGAGCGATAGAACTTAAC
AACACTAAGTAA
>Cdif_630_PROKKA_03946 rlmH
ATGAATATAAGTATAGTAGTAGTAGGTAAAATTAAAGAAAAATATTTAAAATTAGGTATT
GATGAGTTCAAGAAAAGGCTTTCTAAGTATTGTAAGTTAGAAATTATAGAGTTGGATGAT
GAAAAAGCTCCAGAGAATTTGAGTGTTAAGGAAATGGAAATTATAAAAGACAAAGAAGGA
AAGAAAATTTTAGGGAAGATAAAGCATAATAGTTATGTTATAGCCTTGGCTATTGATGGT
AAGGGTTTATCCTCTGAAGAACTTGCTAAGACTATGAGTGATTTAGCAGTTAGAGGTAAT
AGTAGTCTCTGTTTTATAATAGGAGGTTCTCTAGGGCTTTCTGATGAGGTTTTAGGAAGG
GCTGATTATAGGTTATCCTTTTCTAGGATGACTTTTCCTCATCAGATGATGAGATTGATA
TTGTTAGAACAGATTTATAGGGCTTATAGGATAAATAATGGAGAACCGTATCATAAATAA
>Cdif_630_PROKKA_03947 licC_6
TTGCTAAAGAGAAATTTTGAAAATGTTGAGGATAATAAAATTTTATACTCTATAAAGCAG
GGCATGATTTTAGCGATACCTGCTATTATGACTGGTTCAACGGCTCTTGTAATTTTGAAT
CTTCCAATAAAGGCTTATCAAGAATATTTATCAGGCTTGTTTAATGGAGAGGTTACAAAT
ATTCTTAACTTTATAAATGATTCTACTTTAGGAATTATTTCATTAATAATATTATTAACA
ATAAGCTATAGTTATGGAAAAATATATGGGAGCAAGTATACAGTACTTGTTCCTATAGTT
GCAATGTGCTCTTTTTTAGTATTTTCACATGGTAATGAGCTTAATTCTTATATAGAAATA
TTTAAGACAAAGTGGTTATTTACATCTATAATTGTTTCTATGACATCTTCTGTATTGTTT
GTAAAACTTACAGAATCTTTTGTTACAAGTGTAAAATTTCATACAGAAGGGGCTGATGCA
GACTTTAATATGGTAGTTTCGGCTATAGTTCCTTTCATAATAGTAGTATTTTTGTTTTCT
ATTTTTAGAGTGATAATGATAAGTCTAATTGGCAGTTCAAATTTTCAAGATATATTTTAT
AATTTATTTTCAAATGTTTTTAATAAAATGGGAACAAACCTTATGAGTGCTCTGTTGTTT
ATTTTTTTAATGCACTTTATGTGGTTTTTTGGGATTCATGGTAGTAATGTATTAGATACC
GTCGCAAAAAATTTATTTGAAAATAGTATGGCAATTAACATAAATTTAGTTAATAATAAT
CAATTACCAACAGAAATTTTTACTAAGACCTTTTTTGATACAATGGTTTTATTGGGAGGA
TGTGGCTCTTTACTATGTTTAGTAATTGCAATTTTTCTTAGTGAAAAACGTATAAATGTA
AGAAAGTTAGCTAAAATTGCTTCAATACCAGCTCTTTTTAATATCAATGAGATGCTAGTT
TTCGGGATACCAATTGTTTTTAACTATATTATGTTTGTACCTTTTGTAATTACTCCTATA
ATCTTAACCATCACAAGTTATGTGGCTATGTCTACAGGTATTGTACCATGTACAGTTTCA
GCTGTAGAATGGACCTCACCTATATTTTTAAGTGGATATATGTCTACAGGTTCAATAAGA
GGTAGTTTGTTGCAAGTATTTAATTTATGTGTTGGTGTTATGATTTATATTCCGTTTATA
AAAATGTCGCAAAATAGATATACATATATGTTTAAAAATAATATAGAAAATTTAACAAAC
TTATTAAAAAGGTATGAATTAACAGGTGAACAGCCTAATCTTCTAAACCATAATGGTAAA
ATAGGTTCAATTTCAAAAATGTTGGCATCAGACTTGAAGTTTGCTATGAAAAGAGGAGAA
ATAGAGCTTTTTTATCAACCACAAGTCAATTATAATGGAAATGTTGTGGGAGCAGAGGGA
TTACTTAGATGGAAACATTCAATAGGAGGGTTCATTTATCCACCACTAGTTATAATTTTG
GCTAAAGAAGAAGGGTTCTTAGATGAGCTTGGAGAGTATATTATTAATAAAGCCTGTATT
GATTTAAAGAAGAGTGAAAAGCTATTGAGAAATCCTGTTAAGTTCTCTGTAAATATATCT
CCAGACCAACTTGATGACCCTAAGTTACCAGAGCAAATAAAAAATATCATTAGTAGTAAT
GATATAAATCCTAATATGTTAGGTATAGAAATAACAGAGCAAATTGCATTATCAGGTTCA
CAAATAATTATTGAACGTATCAATGCGATACATAACTTGGGAATAAAGTTAATTATGGAT
GATTTTGGGATGGGGCATAGCTCTCTTATATATCTTCAAAATAATAACTTTGATATAGTT
AAATTGGATGGTTCATTAGTTAAAGAGATACTTACAAATAAAAGAAGTAGTGAAATTATA
ATGACTATTGTAAATCTTTCAAAAAATTTAGATTTTGATATAGTTGTTGAGTATGTTGAA
AATATAGACCAAAGGGATAAGTTATATGGTTTAGGATGTGAAATATATCAAGGATATTAT
TATAGCAAAGCAATACCTTTTGAAGAGTTTGTAGAATATGCAAATCAAGAAAGAGAGATA
TAA
>Cdif_630_PROKKA_03948 yycJ
ATGCTAAAGTATTGTTCAGTAGGGAGTGGTAGTAGTGGTAATTGCCACTATATAGGGTAT
AAAAATACTAATATACTAGTAGATGCAGGATTAAGTGGCAAGAGAATAACTACAGGTCTT
AAAGACATTGGTGTAGATGCAGATAAATTAAAAGGAATATTTATAACACATGAGCATGTT
GACCATATAAAAGGAGCAGGTATATTATCAAGAAAGTTTGATATACCAGTATTTGCTAAT
ATAAAAACATGGTGTTCTATGAAGGACAAATTAGGTGACATCAAAGATAAAAATATGAAA
GTATTTGAAAATGATAAAACCTACTCATTAGGTGATATCATAGTGAGACCTTTTTCAATA
GAACATGATGCGTCTGACCCAGTTGGATATAATTTTTATACAGAGAGTGATGAAAAAATG
TCTATAGCTACTGATATAGGATGTATAACTCAAAATATAAAAAAACATCTATATAAATCT
AAATTAGTAGTATTGGAATCAAATTATGACCCTAATATGCTTATGATGGGTTCATATACA
TATGCTTTAAAGAAAAGAGTAATGTCAAGTACTGGTCATTTATCCAATGAAGATGCAGCT
AATTTCTGCGTTGAACTTATTAATGAAGGTACAGAATCTATATTATTAGCACATTTGAGT
AAAGAAAATAATTTTCCTGAGTTAGCGTATGAGACTTCAAAAGGAGTATTGGCATCAAAT
GATATAGTAGTTGGACAAGATGTAAAACTAGATGTACTATCACGAAATGATGTTTCTAAT
GTTTATGAGATGAAGTAG
>Cdif_630_PROKKA_03949 pepN
TTGGTTATAAAATTCAACCAAAAAGTAAGAAGAACATTATCAGTAGCAATTCTATTTATG
GTATTAATAATAGGTTGCTTTATAGAAAAGGATGACAGTTTAGAAACATACAAAGAAAAA
ACTAATTCAAAAATAAATCAGTATAATATGGATGTTATATTTGATGATGAGACTAAGAGG
TTAATGTGCAATCAGAATGTTGACTACATAAATAATACAAAATCAAACATAGATAAAATA
TATTTCCATATATATCCGAATGCTTTTTCCAAGAAAGATTTTGCTCCTTTTGAAAAAAGT
GAAATGACAAGGGCTTATCCTAATGGATTTAACGAAGGATATATAGATATAAAGAATATA
TTAAATAATAATAGTAAAATGGAGTATAAAATTAAAGGAGACAAAAATGACATATTAGAA
ATAGAATTAGGGAAAGAGTTAAAACCAAATGAAAGAATGTCATTAGATATAAAATATAAC
GTAAAAATACCAAATTCAATTGGAAGATTTGGATATGGAGAAAATACTATAAATGTTACT
AATTGGTTTCCTATAGCTTGTGTAAATGATGAAAGGGGATGGAATTTAAAGAGTTATGAA
ACTATTGGTGACCCATTTTATAGTGAGACTAGTGATTTTCATGTGAAACTATTGATTCCA
AATAAATATAAAATTGCTCATACAGGAAAACTTATTGATGATAAACATGATAATAAGAAA
ATGCTATATGAAATAGAAGCTGAAAACGTTAGAGATTTTGCATTTATACTAAGTAGCAAA
TTTGATGTAAACAAAGTAGATTCAAAGGGAGTAGCTATCAATACATATAATTTAAATAAA
AAGCTTTCTAAAAAAGCAACTGAAGTGGCAAAAGATTCAATAAATATATTTAGTGAATTA
TTTGGAAAGTATCCTTACAAAGAATTTTCTGTTGTAGCAAGTGACTTTTTTATAGGGGGG
ATGGAATATCCTATGCTTGTTATGATAGACCAAAGTTTATATAATGAAAAAAATGAATTT
TTACTAGAATATGTTATTGCCCATGAGACAGCCCATCAATGGTGGTATTCTGCTGTTGGA
AATGATGAAATAAGTGAACCCTGGTTAGATGAAGCACTTACTGAATATTCTACAATAGTT
TATTTTGAACAAAAGTATGGTAAAGATATGGCAAACAAGCTTATAAAAACTATGGAGATA
CAGACAAAAAGTTATTTGAGCGAAAATATATTTAAGCCAGCAAATGAGTATAAAAATTCT
ACTGAATACAGCTTGAATGTTTATACAAAAGGCGCAATAGCATTTAATGAAATAAGAAAA
GAAGTTGGAGATAAAGTATTCTTTGAGACTTTAAATGAGTACTATAATAAATATAAGCAT
AAAAATGCTAATGGAAGAGCTTTTGTGGAACTATGGAATAGTAAAGGTGTAGATATAAAT
AAGATTATAAGTGAATGTAAGTAA
>Cdif_630_PROKKA_03950 group_9162
ATGTTTTTTAAAGAAAGCAATGAAATAGATTTAGGTGAAATCACTATTCCCAATATCTTT
ATAGATATATTTATGCCAATGGCGGACGGGTTATACGTAAAAGTTTATCTTTTAGGATAT
AGACAAGCCTGTGATATTACTTCTAATCCTAAGTTCGACAATAATTCAATAGCCAAAAAC
CTAAATATACCATTGTCTGATGTGTTATCTGCTTGGAAATTCTGGGAAGAAAAGAAGATT
ATAAAAATACATGACAATGGAGAATATGATAATTTTAATTATTCAATAGAATTTTTAGAT
TTAAAAAATTTCTATATTGAGAATATATTAAGCAATAATTCATCTATAAAATCTAATACA
GATAAGGTTGTATCTACTTCTGAAAATCCAAGTATTAGAAAAATGTTTAATTCTATAAAT
AAAATAGTTGGGCGATATCTCGACCCAAGTGAAAAGATGAGTATTATGGATATAATGAAT
AAATACAATATGAGCCCTGATATGATACTTTGCGCATATGAATACGTCAAAGATAAAACT
GGTACATCAAAGCCCGTTAAATACATTGAAGGCATTATTAGAAATTGGTATGATTCAAAT
TTATATACACCAAAAGATGTTGAAGAAAGCTTTTTGGTAAGAAGTGAACGATATATTTTA
TATAAAACGATTTTCAATGAATTGGGATTTTCAAGACAACCATCAAAATCAGAAAAAGAA
CTTATGGACACCTGGTTTGATAAATTTAATATGGATATAGATTTGATAATAAATGCATGT
TCTAAGTCTAAGAATATTTCAAACCCAAGTATATCTTATATAAATGGCATAATTAAAAAT
TGGAATGAAAAAAATATAAAAAATTTAAATGATTTAAAGCAAAAAGAGGAAGAACGTATA
GTTAAGGAGAATATTAATAAGAAGCAGATTAATACTACTCAAAACAACAATACTTACAAA
AAAACTAAGTTTCATAATTTCAACGAAACATTCACTCAGTATACCTCTGATGAGCTCGAT
GAGATTATTAAAAAAAGTCAAAAAGAAAAGTTTAAGTAG
>Cdif_630_PROKKA_03951 dnaC_2
ATGAATGAGGATAAAATAAGAAAAATACTTGCTAAATATGCTAAGAGAAGAGATGATAAT
GAACTCTTATTAGAACATAGAAAAAATGAGGTATATAATAGAATCCCTGAGATAAAATCT
ATAGATGATGAAATTTCTAAAATAGGTCTCAGTTTAGCTAAGATAGTACTTTTAAATCCC
AAATCTAAAGATGAAATTGTAAAGAAGACTAAAGAGAATATAGAGTCTTTAAAAGTAAAG
AAAGAAAGACTTTTAGCTGAAAGTAACATACCTCTTGATTACTTGGAAATAAAGTTTCAA
TGTATTTCTTGTAAAGATAAAGGATTTTTACCTAATGGAGAAAAATGTTCTTGCCTCAAA
CAAGAAATTGTAAATGAAGCTTATAAAATGTCTAATTTAGATAGGATTTTAAGTCAGGAA
AATTTTTCGAATTTTAACTTGAATATATTTTCTCCTAAAAAAGGCTCTGATGGTGAAATA
TCTCCTAGAGAAAATATGCTAAATAATTTAAGTATCTGCGAAAATTTTGTTCATGATTTT
AAGAAGGATAATAGTGAAAATCTACTGTTTTATGGTTCTACTGGACTAGGAAAGACCTAT
ATGTGCAATTGTATTGCAAAAGAATTGTTAGATAAAGGCAATGTTGTAATCTATCAAACT
TCTTTTAGAATTTTAGATATTCTTGAAGATTATAAATTTAGAAGAGACACAAATAATCAA
ATAAGTGAAGATAATTATAAAAACTTGTTTGATTGTGATTTATTAATAATAGATGACCTT
GGAACTGAACTTAATAATTCTTTTACTAGTGGAGAAATCTTCAATATTGTAAATACAAGA
CTTGTTGCTGGTAAAAAAATCATTATTTCAACCAACTTAACACCATCTCAAATAGGAAAT
ACTTACACTCAAAGAACTCTCTCTAGAATATTAGATAAGTTTAGAATTTTAGAATTTACT
GGAGATGATTTGAGATGGGAAAGATTTAAATAA
>Cdif_630_PROKKA_03956 purA
ATGAAAACAGTTGCAATTGTTGGTTCTCAATGGGGAGATGAAGGTAAAGGTAAAGTTATA
GATTATCTTGCTACTCAAGCAGATGTAGTAGTAAGAGGGCAAGGTGGAAATAATGCAGGA
CATACATTAGTTGTAGAAGGTAAAAAATATGCATTACATCTAATTCCATCTGGAGTTTTA
AATCCAAATACAGTGAATATAATCGGAAATGGAATAGTGTTTGACCCTAAAGGATTTTTA
GAAGAATTGGAAATGTTTAAAACGGATAATATAAGTACAGAAAATATAAAAATAAGTGAT
AGAGCACATGTCATATTCCCATATCATAAAGAACTAGATGCATTGTCAGAAGAAGCCAGA
GGCGATTTAAAGATAGGTACAACAAAAAAAGGTATTGGACCTTGTTATATGGATAAAACA
GAGAGATCTGGTATTAGAATATGTGACTTAATGGATAAAGATAAATTTGCTATAAAATTA
AAAGCTCAAATAGATGCTAAAAATGAAATAGTTAAAAATATATATGGAAAAGAAGAACTA
TTTGATTTTGAAACTATATATAACGAATATCTAGGATATGCAGAACAAATAAGAAAATAT
GTGGCAGATACGTCTGTTATTGTATATGATGCAGTAAGAGCAGGTAAAAAAGTATTGTTT
GAAGGAGCACAAGGGACTTTATTAGATTTAGATTTAGGAACTTATCCATTTGTTACATCT
TCTCATCCAACATCTGGTGGATTTGCAATTGGTGCAGGTATAGGACCAAATATGATAAAA
GACGTTGTTGGTATAGTAAAAGCATATACTACAAGAGTTGGAGAAGGACCGTTTGTTACA
GAGCAAATAAATGAAACTGGAGATAAGATAAGAGAACAAGGACATGAATTTGGGGTAACT
ACTGGTAGACCAAGAAGATGTGGGTGGTTTGATGCAGTTATAGTTAAGTATGCAGCTAGA
GTTAATGGATTGACTAGTATTTCATTTATGTTACTTGATGTATTAACTGGATTTGATAAG
ATAAAAGTTTGTACGTCTTATAAAATGGGCGATAAGATAATAACGGATTTCCCAGCTTCA
TTAGATGATTTAGCAAAATGTGAACCTGTATATGAAGAATTAGATGGATGGAATGAAGAT
ATAACTCAAATAGATAACTTTGATGACCTTCCAGAGAATGCAAAGAAATATGTAGCAAAA
ATAGAAGAACTAGTTGGAGTAAGTGTAGATATGGTTTCTGTTGGTCCAAATAGAGCTCAA
ACTATAATAAGAAGAAATATATTTGCTTAA
>Cdif_630_PROKKA_03957 group_10012
ATGGAAAAAATAAGCTTAATATATATATATCCCAATATAATTAAAGTACTTGATGAAATA
AACTTATTTAGAGTAATTGACAATAATTTAAGAGAGTCTATTGTTGTTTATGCTAATAAT
GTGGATAATCAGTATCATATAAACATGACTAATACAAACTTTGGAAACATAATTAACATA
TGTAAATTAGAAAAACTTTTAGATGTGGATAAATTTATGGAAAAAGTTATAAAATATGAA
AAAGAAATAATAGAGAAAGAAGAGTTTTCAAAAATAGAAGAATATATGTTAAATATTGGA
GAATACTAA
>Cdif_630_PROKKA_03958 dnaC_3
ATGGAAGATATGACGAGAATTCCTCCTCATAGTGTAGAATCAGAACAATCAATATTGGGT
TCTATACTTCTAGATAAAGATGCTATAATAACGGTTACAGAAACTATAAAGCCTGATGAT
TTCTATAAAGAGGCTCACAAAATAATATATGAATGTATGATAACTTTAAGTAATAAAGGT
GAGCCTATAGACTTGATAACATTAACAGAAGAACTAAGAAAACAAGGGCATCTTAATGAT
ATTGGAGGAATCAGTTATATTACAAGTCTTTCTACTATAGTACCGACGACTTCAAATGTA
AAATACTATGCTGATATAGTAAAAGAAAAGTCTGTACTTAGAAAGCTTATAAAAGCTTCT
AATGAAATAATAAATCTAGGATATAGTGGAGCAACTAAGATTGAAGATGTTTTAGAACAA
GCTGAAAAGAGTATATTTGATATATCACAGGAGAAAACTAGTGATGATTTTAAATCTATA
AACTTAGTTTTGATGGATGCCTATGATATGATAGAAAAATTATACACTAACAAGAGTGAT
GTCACTGGTATAACTACTGGTTTTAAAGATTTAAACAAAAAAATAAATGGTCTTCAAAGG
ACTGATTTAATATTAATTGCAGCTAGACCAGCAATGGGTAAAACTGCCTTTTCTTTAAAC
TTGGTTCAAAATGCAGCCTTAAAAGGTGATGCCTCTGTAGCTGTATTTAGTTTAGAGATG
TCTAAGGAACAATTAGTACAACGTATGTTATCTTCACAATCTAGTGTAGAATTAAAAAAA
ATAAAGACTGGAACACTTAATGATAATGATTGGCCTAGAATTATAGATGCTATGGCAGTA
TTATCAGATGCCAAAATACACATAGATGATACTCCTGGTATAAAAATATCAGAACTAAGG
TCAAAGTGTAGAAAGTTAAAAATAGAAAAAGGACTAGATTTAGTGCTTATTGATTATCTT
CAACTTATGGAAGGTGAAGGTAATAATGAAAGCAGACAACAAGAGATATCTAAGATATCA
AGGTCACTAAAAATATTAGCAAAAGAATTAAACTGTCCTGTAGTAGCACTATCTCAGTTA
TCACGTGCACCAGAACAAAGAGCAGACCATAGACCTATGTTATCTGATTTAAGAGAGTCT
GGAGCAATAGAACAGGATGCAGATATAGTTATGTTCTTATACAGGGACGAATATTATCAT
GCTGATTCTGAGAGTAAAAATATAGGAGAAGTAATAATAGCAAAAAATAGACACGGTGAA
ACTGGTTCTGTGGAACTTGTTTGGCTTGGTGAAGTTCAAAGATTTGGGGATAAGTTGAGA
GACCTATAA
>Cdif_630_PROKKA_03959 rplI
ATGAAAGTTATATTATTAAAAGACGTAAAGGGAACTGGTAAAAAGGGAGAAATGAAAGAA
GTAAGTGATGGATATGCAAGAAATTTCTTATTTCCTAAAAAGATGGCTGTGCAAGCAGAT
AGTGTAGCAATAAAAGAATTAAATGAAAAGAATAAATCTAAAGAAATAAAAGCACAAAAA
GAGTATGAAGAAGCAGTTTTATTAGGTAAGCAAATGGAAGAAATTAATATAGAAATATAT
TCAAAAGCAGGAGAAGGTGGAAGATTATTTGGTTCAATAACTTCTAAAGAAATTGCTGAG
CAATTAAAGAAACAAAAAGACATAGATGTAGATAAAAGAAAAATATTATTAGATGAACCA
ATAAGATCTTTAGGTTCAACTTTTGTAGAAATAAAAATACATCAAAAAGTAACTACTAAA
ATAAGAGTGGATGTAAAAGAAAAACAGTAA
>Cdif_630_PROKKA_03960 nrnA_2
ATGAGTAATAAACAAACCTTTAAATTAAATATGCCAGAAATAAATTTATATATAATTGTT
ATTGGTATTTCTAGTATAATTTTGCTTTATTACAACTTGTATGTAGGGTGTTTATTTTTC
TGTATTTTTGTATATATGGTTTTTCACAATTGGAGAACTACTAATATTAGACGTCATGAA
TGGACAGAGTATATTCAAAATTTATCTTTAGATATAGATGAAACAACTAAAAAAGCCATA
ATAAATCTTCCAATACCATTATGTATTTTAGAATTTGATGGAAATATATCCTGGTATAAT
GGAAAGTTTTATGATATGATTGGCCAAAAAGATTTACTTGATAAAAATATAGAGGATATA
GTTAAAAATCTTAATTTAAGAAAAGTATTAAATGAAAATAAAGAGATGTACACAGAAATA
AACTATAAAGAAAAAGAATATACAATAATTTATAATGTTATAAAAAATGATCAAGAAAAA
AATCCTAAATATTTGATGATATTATACTGGATAGACAAGACTGAATATTTAAAAGTAAAA
CAAAATTATGATGATGAAAAAAATGCAATGATGCTAATACAAGTAGATGGATATGATGAA
GTATTAAAAAGTGCAGCAGAAGATAAGAGAGCTTTAATTAATGTTGAAGTAGAGAAAATA
CTTTCTGCTTTAGAATTAAATTCAAATGGTGCATTGAGAAGAACTTCAAAAGACAAATTC
TTCTTGGTAATGCATAAAAAAGAGTTAAAAAAATTGGAAGCTGAGAAGTTTTCTATTTTA
GATACAATAAGACATATTGATTATGGAAATAATCTTCCTGTTACTATAAGTATAGGAATT
GGTATAGATGGAGATACATTAAATGAGAACCTAAAACTTGCTACGGGTGCTCTCGATTTA
GCACTTGGTAGAGGTGGTGACCAGGCTGTTGTGAAAACAAAAGATAAATTTGTGTTTTAT
GGAGGAAAATCTAAAGCTGTAGAAAAGAAAACCAAAGTAAAATCCAGATTAATAGGTCAT
GCTTTAAGAGAGGTTATACAACAAAGTGACCAGGTTTATATAATGGGACATAAATATCCT
GATATGGATGCTATGGGAGCAGCAGTTGGTGTTTATGATATATGTAAATCCTGTAACAAA
ACTGCAAACATAGTTTTACAATCTGTAAATGAATCTATAGAAATATTTATAAATAAAATA
AATGAAAATAATTACTATAAAAAGTTGTTTATTGGAAAAGAGGAAGCTATTGACAACTGC
ACTAAAAATACATTAGTTGTAGTAGTTGATACTCATAGACCAAATTATACTGAATGTGAA
GAACTGTTAAAGCTATCAGAGAAGGTAGTAGTTATAGACCATCATAGAAGAGGTGTAGAG
TTTATAAATGATGCAGTGCTTTTATTCCATGAGATATATGTATCCTCAACATGTGAAATG
GTTACAGAGTTAGTTCAGTATATGGATGAAGATGTAACAATAAATAAACTTACAGCTGAA
GGGCTTTTAGCAGGTATAAGTCTAGATACTAAAAACTTTGCATTCAAAACAGGTGTTAGA
ACTTTTGAAGCTGCTTCTTACCTTAGAAAAGTTGGAGCAGATACTATAGAGGTAAAGAAA
TTCTTCAATTCTGATGTAAAAGATTTCATAATAAAAGCTGAAATAATTCAAAGTACTAAA
ATAATTAATAATAGAATATGTTTAGCATATTCAAGTACTGAGATAGATAGTATAAATGTT
ATAATAGCTCAAACTGCTGATGAGTTATTAAATATCAAAGAAGTAGAAGCTTCCTTTGTA
TTAGGTGAAAAAGATGATACTATATTTATAAGTGCGAGGTCTTTAGGACAAATAAATGTA
CATGTACTTATGGAAAAATTAGGAGGCGGGGGACACATAGATATAGCTGGAGCACAGTTA
AAAAATGTTTCTCTAAAAGAAGCTTATAAGATGGTAAATAAAATAATAGAGGAGTATTTG
GAGGAGGAAGAATAG
>Cdif_630_PROKKA_03961 group_10071
TTGAATAATAAAATTAGACTATCTAAGGCAATGTCTATAATAGTTTTAGCTATAATAATC
GCTTTAGTAATAGCCTATATTCCAATGCTAGGAATATTTAGTATGTTAGCAGCTGTTCCA
TATGTAATTATAGGTGCTATTACTGATAGAAAGTATTCTCTTATATCTATTTTGGTTACA
TTTTGTGTACTGATTCTATTTGCAGACATTTCTTATGCATTAAATATATGTATAATGTAT
TCTTTACCAGGTATAGTAATAGGAAAGATGCTAAAGAGAAGCTTTGAACAAGAGGACAGT
AATAAATTCGAACCGATATATGGTGGAACCATAATATTTGTACTTTCAATGCTTGTATAT
TTTTTTGTATTAAAGACATTTTTAAATGTGAATCTATTAGATGAAGTTTCTAAGATGATA
TCAGAAATTGTAAATATTCAAAAAAATAGTTTTTCTGCAACTGAACTTAAAGTGTTTGAT
AAAATGAAGCCAGATGAGATTGTAAGTTATTTTACAAATATGCTACCAATGATGTTATTT
TTACAAGGGTTGTTATCAGCGTTTGTCACATATTATTTGAGTGTATTTTTTATAAAAAGG
ATTACAAAGATGAATATAAGATTTCCTAAGTTTGCTGATTTTTATTTACCGGGAAATGCT
ATACTCACAACTTTCTTACTTTATTTATTAGTCTTATTTATTCAAATTATTGGTTCAAAA
TTATATACAGAATTAATAATGACTAATTTACAGCTAGTTTTTAATTTAATGTTTGTAATT
CAAGGTATAGCAGTTTGCATTTATTTCTTAAAGAAATGGATAAGACAGGGACCAAATAAA
ATTATGTTTTTTTCAGGGATAATTTTATGTTTATTTGGATTTATGGGAATATCTTTTGTT
GGTATGGTAGATAGTATAATTGACTTTAGAAAGGTAAGAAGCTATAAATCCACTTAG
>Cdif_630_PROKKA_03962 group_9024
GTGAAAATAGATAAAGGTTCTGAGATAACGAGAAACATAAAGATAATAGAATGGATGAAA
ACAGAAATATTAATGAGTGTAAGTGATTTGTTTAATTTATTGTTTAAAGGGGTAAAACCA
TTAGATGAAGCAATTCAAGATACTTTAGCAAATATAATAATGATAACATATCTCTTAGCA
AAGAGATTAGGAATTAGTTTTAGAGATGTGGATTATAAAGTCAAGGAAAAAATAAAAATT
GGTATAGATGAGGACCATAGCGTTGAAAGATGGTATGGAGATTTATCTAATTTAAAAAAA
CATATGGATAATAGGGAGTGA
>Cdif_630_PROKKA_03963 rpsR
ATGATGAATAAGAAAAGACGTAAGAAAAAAAGAGTTTGTCAATTTTGTGCTGACAAAAAC
GCTAAAATAGATTACAAAAGTACTCAAAGATTACAAAAGTATATAACTGAAAGAGGAAAG
ATATTACCAAGAAGAATATCTGGAACTTGTGCTAAGCATCAAAGAGAATTAACAGTTGCT
ATAAAAAGAGCGAGAAATATAGCACTTTTACCATATACATTAGACTAA
>Cdif_630_PROKKA_03964 ssb_2
ATGAATCAAGTTGTATTAGTGGGAAGGTTGACTAGAGACCCTGAATTAAGATACATCCCA
GGTACAGGAACACCAGTGGCATCCTTTACAATAGCCATTGATAGAGACTATGTAAAAAAA
GATGGATCTAAAGAAACTGATTTTATACCTGTTGAAGTAATGGGTAAATCTGCTGAATTT
TGTGCTAACTACATAACTAAAGGTAGATTAGTAGCACTTCAAGGATCTATAAGAGTAGAC
AATTATCAGACACAATCAGGTGAAAAGAGAACTTTTACAAAAGTAAGTACTAGATCAGTA
CAAGCTTTGGATAGTAAGAATAAATCGGAAAATTCATATAGAGAGAGTGCTCCAGCTTTT
GAGCCAAGCTTTGAACCTCAAGGTTTAGACCCACAAGGTTTCCAAGCTATAGATGATGAC
GATATACCATTTTAA
>Cdif_630_PROKKA_03965 rpsF
GTGAGAAATTATGAATTAGTTTATGTGGTAAAGCCAAACTCTGATGAAGAAGTAAGAGAG
GCTATACTAAACAAAGTTAAGGAAGTTGTTGCAACTGACGGAGAAATAGTTAAAGTTGAT
ACTTGGGGAACTAAAAAATTAGCTTATCCAATAGCTAAGTTTACAGAAGGTTTCTATGTA
TTAGTTAACTTCAAATCAGCAGTAGACGTTCCTAAAGAGATAGACAGAAACTTAAAGATA
AATGAAAACGTAATAAGACACATGATAGTTGTTGCTTAA
>Cdif_630_PROKKA_03966 lysN_4
ATGGCAGTTAAATATGCAAAAAGAATGCAAGGATTACAAGGATCAGAAATACGTGAGCTT
TTAAAACTTACTCAACAACCACAAATAATATCTTTTGCTGGTGGAATGCCGGCTCCAGAG
TTATTTCCAGTTGAGGAAATGAAAAAAGTATCAGTTGCAGTGCTTGAAGAAAATGGAAGA
TCAGCTATGCAATATACTACAACAGAAGGATATGAACCATTAAGAGAAAAAATAGCAGCT
AGAATGAATGATAAAAACAAAACTAATGTAAACAAAGATGATATATTAGTTACAAGTGGT
TCTCAACAAGGTCTAGATTTTGCAGGAAAAGTATTCATTGATGAGGGTGATGTAATTTTA
TGTGAAAGTCCATCTTACATAGGAGCTATAAACGCATTTAAATCTTATCAACCTAAATTC
ATAGATGTTCCAACAGATTCTGATGGAATGATAATGGAAGAATTAGAAAAGATACTAGAA
ACAACTGATAGAATAAAAATGATTTACGTAATACCTGACTTCCAAAATCCAACAGGAAGA
ACTTGGCCACTTGAAAGACGTAAAAAATTCATGGAAATAGTAAATAAATTTGAAATACCA
GTAATAGAAGATAATCCATATGGAGATTTAAGATTTGAAGGAGAGACTTTACCATCTTTA
AAATCAATGGATACAAAAGGATTAGTAATATTCTTAGGAACTTTCTCTAAAATATTCTGC
CCAGGATACAGATTAGGATGGACTTGTGCTTCTCCAGAAATTTTATCTAAGTTTAACTTT
GCAAAACAAGGTGCAGACTTACAAGCATCAACTATATCTCAAATGGAAGTAAGCAAATTT
ATGGATATGTATGACCTAGATGCACATGTTGACAAAATAAAAGCAGTTTATGTTAAACGT
AGAGATGTAATGCTTAAGACTATGGAAGAAGAGTTCCCAGAAGGATTAGTATTTACTCAT
CCAGAAGGTGGATTATTTACATGGGTAGAGCTTCCAAGTAATTTAAATGCTAAAGAATTA
ATGCCAAAATGTTTAGATAAGAATGTTGCTTATGTTGCTGGAGGAGGATTCTTCCCTAAT
GGTGGTAGAGAAAATACTTTCAGACTTAACTATTCAAATATGCCAGAAGAAAAAATAATA
GAAGGTATAAAAAATATAGCAGCTGTATTAAAAGAAGCTATGGGTGTAGAAGCTTAA
>Cdif_630_PROKKA_03967 group_5315
ATGCCAATGGATTTAAAAATAGGTGATATTGTTGAATTAAAAAAGCAACATGCATGTGGG
TGTAAAGAGTTTGAAATCATAAGAACGGGAATGGATATAAAGATAAAATGTACTAAATGT
TCAAGGCTAATAATGCTTGATAGAGAGACCTTAGAAAAGAGAGTAAAAAAGCTAATAAAA
AAGTGA
>Cdif_630_PROKKA_03968 group_9901
ATGAATCAAATGTATATAGTGTCATTTAATTCGACACATCATGCGATAAGATCAGAAAAG
TTATTTGGTGAAAATAGTCTAAAAGTAATGGCTCTTCCAACACCAAGAGAAATAACAGCA
AGTTGTGGAATATCAATTAAATTTTCTTTTGAAGATATGGAAAAGATAAAAACTATTTTG
GTTGAAAATAATGTAGATATAAAAGGAATTTATTGTATAAGTAAATTAGAAAATGGTTCA
AAAGAAGTAGAGAAGTTAGATTAG
>Cdif_630_PROKKA_03969 group_5316
ATGAGTATAAAAATAGATGCGAGAGGGCTTGCTTGTCCTAAACCAGTTATAAATACAAAA
AGAGAATTGGATAACCTAGAAGAAGGTGTTGTAGTTACAATAGTTGATAATGAAACAGCT
AAGGAGAATATATTAAAACTTGCTAAATCTTTAAGTTGTGAAGCAAATATTGTTGACGAA
AAAGAGAATTTTATATCTATAGAAATTAGAAAAGGTAAAAATATACTAGATAAACAAAAT
GTTGTAGATAATAAAGAAAGTGAATTAGACAATACATGTATATTTATATCTTCAGATAAG
ATGGGACTTGGAAATGACGAATTAGGAAAAGTGTTAATAAAAGGATTTATATATACATTA
ACAGAATCTAAACCTTATCCTAAGTATGTACTTTTAGTTAATGGAGGAGTAAAATTAAGT
GCTGAAAATGAAGAAACCATAGAAAATCTAAAAATACTTGAGAATATGGGTGTAGAAGTT
TTATCTTGTGGTACTTGTTTAGATTATTATAATTTAAAAGACAAATTACAAGTAGGTACA
GTTACAAATATGTATACTATAGTTGAGACATTAAAGAATGCATCAAATACCATTTCTATA
TAA
>Cdif_630_PROKKA_03970 group_10126
ATGGAAATTTTGAGCTTAGGAGAAAAGATTAAAAAGTTAAGAAAAGAAAAAAACATGACA
TTGAAAGAATTAGCTGGAGATAGGATAACAGCAGCACAAATAAGCCATATAGAGAGGGAT
AAATCTCATACTAGTTATGAACTGTTGGAATATCTAGGCGATAAGCTAGATGTAAGTGTA
GAATACTTATTAGAGACCAAGGAAATGCAATCAAAAAAGATAACTGATAATTTAATACTA
CAGAGCGAAATTTATATAAAAGAAAATGAATTAAACAAGGCTGAGGACCAAATAAAAGAA
GTTTTAGATATATGTAAGAGATACGATTTAATGGAGAACTATGGCAGATGTAATTTTTTA
ATGGCTAATATTAATTTGAAAAAATCTAATTATAATGATGCTATAGAAAACTTTGAAAAG
GCATTGTACTTCTTTATAAAAAATAGTGATAGTGAAAATATACTTAAGTGTTATTTAAAC
ATAGGGAAAATATATATGCAGGAAGACTTTTATAAAGGTGCTATAAGCCACTTTAATTTT
GCAGAGGAAATTTTGTCAGAGAATAAATTTGAGGATGTTAACATACACAAGGAACTATAT
AGTAAGATGGCATATTGTTACATAAAACTAGATAATCCAAATATGTCATTGAAGTACATA
GAAAAGATAAATGAAATAGATAATAGAAATGATAGAAAAGAAGATGTCGATATTTTGGTG
TTAAAAGCAAATAATATGCTTGAGATTGGAAAATATGAAGAATCAAGAGATTACTTTAAA
AAAGCACTAAAAATACTTGAGAGTGAGGATAATAAAACTGGATTAGCAAATGTGTATTTA
ACAATTTGTGATGTTTACAGAAAAATAGGTGAAACAGATAGAGTACTTGAATATTCACAA
AAGGTATATGACATAAAGAAAAATGATGAAGATGAATACATGATGTCAGGATTATTTAAG
ATAATAGAAGCATATATAGATAAAGAAGATTATGATTTAGCTAGAAAATATTGTAAGATA
GCCTTAGCTTCATCAATAAAAAATAAAAATAAATTCAATGAATATAAAGCATTGAGATTC
TATGCTAATATGTATAAAAATCAGAATGAAGTAACTCTTGCAATTGAATATCTGATTAAA
TGCATAAAAATAGTATCAGATTTAGGCAACAATAGAATATTGGCCAATTTATATATAGAC
TTAGGTCAATTATATTCAAATATATCAAAAGAAAAAGAGTTAGAATATTATCAAAAAGGT
GTATTTATGTACAAAAACTTAGAAATAATGTAG
>Cdif_630_PROKKA_03971 group_4113
ATGAAAAATAAGAAAATAATGTTAGTGTTAAGTATATTATCTATATCTATATTCGCAGTT
GGTTGTACTAATGCTCAAAATGGAAGTGATTCATCTAAAAAAGAAACTAAGAGCAATACA
AATGTTGAGCAACCAAAAGAAGAAAACAATACTGAAAAAGAGGTTCCTAATAACAAAGCT
AAACCTACTCCAAAAGAAGAAACTAAAGCTCAATCAGCTACTATTTACTCTTTTGATGTA
GATAAGACAGATTTAATTGAAAATAAAGTTGATTTAAATAAAATTGATGAGAACACTTTA
TTTGAAGAACTTCAAAAACTTAAAGTTGTTCCAGAATCTGCAAAATTAAATTCATTTACT
ACAAAAGACATTGATGGTGTAAAAACTGGTATATTAGATGTTAGCTCTGACTTTACAAAG
TCAAACTTAGGTAGTGATGCAGAAACTTTAATGCTTGATTCAGTTGCTCGTACTTACATA
AAAAATATGAATGTTGAACAAATAAAAATTACTGTTGATGGTTCTAATTACGAAAGTGGT
CATATAGTTCTTGAAGAAGGAGATTACTTAAAGTAA
>Cdif_630_PROKKA_03972 sufS_1
ATGATTTATTTAGATAATGCTGCAACTACATATCCAAAACCAGAAAGAGTGTATAATGCT
GTTTTAGATTGTATGAAAAATTATTGTGCAAATCCAGGTAGAGCAGGCCATAAACTTGCT
ATGAGAGCTGCTAGGGAGATATATGATACAAGAGAGAATATAGCTAAGTTGTTCAATGTA
AGTAATCCTATGAATATAGTATTTACATCTAATGCAACAGATTCTTTAAATTTAGCGATA
AAAGGTGTATTACAAGAAGGAGACCATGTAATAACAACGTCTATGGAGCATAATTCAGTA
ATAAGACCTATAAAAGCATTGGAAAAAAGGGGTATTGAAAATACTGTAGTAAAATGCGAT
TATGAGGGATTTTTAGATTATGAAGATTTAGAAAAATCAATAAAGAGTAATACTAAACTG
ATTGTAACAACACATGCGTCTAATGTATGTGGAACTTTAATAGATATAAAAAAAGTTGGA
GAAATAGCTAAAAAACATAATATACTATTTTTAGTAGATGCATCACAAACAGCAGGTGTT
TATGATATAGACGTAAATGAATGTAATATAGATATGTTGGCAATGCCAGGTCATAAATGC
TTATTTGGACCTCAAGGAACAGGTATATTATATGTAAGAGAAGGGTTGAACTTAAATATA
TTAAAAGAAGGTGGAACAGGTAGTAAATCAGAAGAAATAGTTCAACCAGAGTTATTCCCA
GATAAATATGAATCAGGAACTCATAATACTCCAGGTATAGCAGGTCTTAACCAAGGTATA
CTATTTATATTTGAAAGAGGAATCAACAATATAAGACAACATGAAGAAGAATTATGTCAA
TATATGATAGACAAATTAGAGGAAGTACCAGATATAAAGATATATGGACCAAAGGATAGT
AAAAAAAGAGCATCAGTAATAGCTCTAAATATAGGAGATATGGATTCTGGAGAGGTTACT
TTCTTATTAGATAGTGATTATAATATAGCGACTAGATCAGGAATACATTGTTCACCACTA
GCACATACCACTTTAGGTACTTTAAAACAAGGTGCAGTAAGGTTCAGTATAGGATATTTC
AACACAAAAGATGAGATAGATAAAGCAGTGGAAGCTTTGAAAAAAATTTCAAAAAATAAA
TAG
>Cdif_630_PROKKA_03973 spo0C
ATGGAGAATAAGTCTAAAAGAAGTAATAGATTAGGTAGAGGTCTTAGTGCATTGATACCA
GAAATTAAAGGAGAAACTTCAGAAAAAGAAATAGTCAACATAGATATAGACAAAATATAT
CCAAACGAAGTTCAACCTAGAAAGCAATTTGATGAAGAAAAGATAAAAGTATTGTCGGAC
TCTATAAAAAATTATGGTGTTTTACAGCCAATAGTGGTTAAAATGGATGAAAATAATAAA
TATATGATAATAGCTGGAGAAAGAAGATTTAGAGCATCAAAACTTGCAAATAAAAATCAA
ATACCTGCTATAATTAAAGATATAGATATGAAAGATATAATGGAGATAGCCTTAATTGAA
AACTTACAGAGGGAAGATTTAAATTCAATAGAAGAGGCTCTAGCATATAAGAGTTTAATA
GAGCATTACAATGTAACTCAGGAAGAAATATCAGAAGCTGTTGGGAAGAGTAGACCTCAT
ATAACTAATACACTAAGACTTTTAAATCTTGGACAAGATGTTATAGAAATGATAGACAGT
GGTAGAATCACAGCAGGCCATGGTAAGGCTTTATTGAGAATTGCAGATAAAGATTTGCAA
CTTCAAATAGCGAAAAAAATAGAAGAAGAAGAACTTTCTGTAAGAGAAGTCGAAAATATA
GCTAAAAAAATATCTGAAAATAAACAAGAAGAACCTAAAAAATCTAAACCTAAGGATGTA
TTTATTTTAGATGTTGAAGATAAACTTAGAAATATATTTGGAACAAAGGTGAATATTTCT
AAAGGAAAGAAAAAAGGTAAAATAGAGATAGAATACTATAATGATGATGATTTAAATAGT
ATTGTATCAATGCTTCTTGAATAG
>Cdif_630_PROKKA_03974 soj
ATGGGCAAAGTTATAGCTGTATTCAATCAAAAGGGTGGAGTCGGGAAAACTACAACAAAT
GTAAATTTAAGTGCTAGCTTAGGAACTTTGGGAAAGAAAATATTAGTATTAGATTTAGAC
CCACAAGGAAATACAACTAGTGGATATGGTATTAATAAAAACGAAGTAGAAAATACAATC
TATGAAATTATGTTAGATGGGTTACATATTAAAGAAGCAATAATAAGTACTGAATTTGAG
AATATAGATGTAGTTCCATCAGCTACTGAACTATCAGGTGCAGAGATAGAGCTTACATCT
AAAACTAATAGAGAGTATATTTTAAAAAATTCCATAAAAGCGGTAATAGATGAATATGAT
TATATATTTTTAGATTGTCCACCCTCACTGGGGATGCTTACAATAAATTGTTTAACTGCT
GTAGATAGTGTTTTAATTCCAATACAATGTGAATATTATGCTTTAGAAGGTGTTAGTCAA
TTAATGGAGACTATAAAATTAGTAAAATCAAGATTAAATGCTGATATAGAAATTCAAGGT
GTTGTTTTAAGTATGTTTGATGGAAGAGCTAATTTATCAATACAAGTAGTTGAAGAAGTT
AAGAAATACTTTAAAGGTAGTGTATATACAACTTTAATTCCAAGAAATGTAAGACTTGCA
GAAGCTCCAAGTCATGGAAAACCTGTAATTTATTATGATAAAAGATGTAGAGGGTCTGTA
GCTTATTTGGAGTTAGCAGAAGAATTTATAGATTTAGAAGAGGAGGAATGGTAG
>Cdif_630_PROKKA_03975 noc
ATGGAAGATAAAAGAGTTATGGAGATACCTATAGAAGATGTAGTTCCAAATCCATATCAA
CCAAGAAAAATATTTTCACAAGTTTCATTGGAGGAATTGAGCAATTCTATAAAGGTATAT
GGTATAATTCAACCTATAACAGTTAGAGCAAAAGATGGCAAATATGAACTAATTGCAGGA
GAAAGAAGATTAAGAGCAGCTAAATTAGCAGAGCTTAAAACCATACCAGCAATTATAAAT
AATATGAACGATGAATCTTCTGCTGTTCTAGCGTTATTAGAAAATTTGCAACGAGAAGAC
TTAAATTTCATTGAAGAAGCAATTGGTTATGAAAACTTAATAAAAGAACATGCTTTTACT
CAACAGCAATTAGCAGAAAAATTGGGCAAAAATCAATCTACTGTAGCAAATAAGCTTAGA
ATATTAAAGCTTCCAAACGATATAAAAATGAAGCTAATAGAGAATAATTTAACAGAAAGA
CATGCTAGAGCATTTCTTAAACTACCAAGTGAAGATTTAATGCAAAGTGTGTTAGACAAA
GTCATAAAAAATGAATTGACTGTTAAAAAAACAGAAAAATTGATACAAGATGTATTAGAA
GAAACTAAAGTTCAAGAAGAGCCTGATAAAAAACAGAATATAAAGGGTGCTATGAGTATA
AGAATTTACATAAATACTATAAAGCAGGCCTTTGATGCTATATCAAATACAGGAATTGAT
GCTAAGTATAATGAAATAGATAAGGGAGATTATATGGAAGTTGTTGTAAAAATCCCTAAA
AAATAG
>Cdif_630_PROKKA_03976 rsmG
ATGTCTATAATAGATGTTGGTACAGGTGCTGGTTTTCCTGGAATACCATTGAAAATATGT
TTAGATAGCTTAGAACTTACTTTGTTAGATTCGTTAAATAAAAGAATAAACTTTTTAGAG
GAAGTTAGTAGAGTACTAGAGTTAGATAATATTACATTTATACATGGAAGAGCTGAAGAT
TTTGGTAAAAATGAAGACTATAGGGAAAAATATGATGTTGCTACGGCAAGAGCTGTTGCT
GGATTACCGATTCTTATGGAATTTTGTGTACCATTTGTAAAAGTTGGAGGGTATTTTATT
TGCTTAAAAGGTCCGAATGCTAATTTAGAGCTAGAAGAATCACAAAAGGCTATTGATGTT
TTAGGATTGGAGTATATTGAAAAAATAGATGTAGAGTTACCAGAGGTAGATTTAAATCAT
AATATATTAGTTTTTAAAAAAGTGATGGAAACACCAGTTAAGTACCCTAGAAAAGCTGGT
AAACCAGCCAAAAATCCTATTAAGTAA
>Cdif_630_PROKKA_03977 group_3328
GTGAATAATATAGAACTTCTGAAAAACGGGATTGAAGGTTTTAATATAGATACGAATGAC
AGTATGTTAGAAAAATTTAAAATCTATAGAGAGATATTAGTTGACTGGAATAAAAAGATG
AATCTTACTGGAATAGAAGATGAAAAAGAAGTGTATATAAAACATTTTTTAGACTCTATT
TCAGCTGTAAAGAATGGATATATAAAAAATGGATGTCTATAA
>Cdif_630_PROKKA_03978 mnmG
ATGATAAAGTTTGAAGCAGGAAAATATGATGTTATAGTAGTCGGAGCAGGACATGCTGGA
TGTGAAGCTGCTTTGGCTACTGCAAGAATGGGATATAAAACTTTGATAATAACAATGTCT
TTGGATTCCATAGCATTAATGCCTTGTAATCCATCAATTGGAGGGACTGGTAAAGGTCAA
TTAGTTAAAGAAATAGATGCCTTAGGCGGTCAGATGGGATTAAATATAGACAAGACATAT
ATACAAAGTAGAATGTTAAATACTGCCAAAGGTCCAGCGGTACACTCTTTAAGAGCACAA
GCAGATAAATTTAAATATCATGAAGAAATGAAAAAGACATTAGAAGATGAACCAAATCTT
GATATAGCTATGGATGAAGTTGTAGAAATACTTCATGAAGGAAATGTTGTAATAGGAGTT
GGAACTAAACTAGGATGTTCATTTAAATCTAAAGCTGTAATATTGGCCACTGGAGTTTAT
CTGAACTCAAAGATATATATGGGTGAAGTTGCATTTTATGAAGGTCCTAATGCATTGGGG
TATGCAAAATATCTTACAGATAGCTTAGTTGAGCTTGGTCTTAGAATGAGAAGATTTAAG
ACGGGAACTCCAGCAAGAGTTCATAGAGATAGTATAGACTTCTCTGTAATGTCTTTACAA
GAGGGTGATGAAAAAGTAACTCCATTCTCATTTATGAATGAAAATATAGAAAAAAAACAA
GAACCTTGTTATTTAACAAGAACTACAGAAGAAACTCAAAAAGTTATACTGGATAATTTA
AAAAGGTCTGCTATGTATAGTGGAGTAATAGAAAGTACTGGTCCAAGATACTGTCCTTCT
ATAGAAGATAAAGTAGTACGATTTAGTGATAAAACATCACATCAATTATTTATAGAACCA
GAAGGGTTAAATACTAAAGAAATGTATATACAAGGAATTTCAACTAGTTTACCTTTTGAA
GTTCAATTAGATATGTACAAAACTATAAAGGGACTTGAAAATTGTAAGATAATGAGACCT
GCATATGCTATTGAATATGATTGTGTTGACCCAACTCAACTAAAAATAAGTTTGGAAATA
AAGGGTGTTGAGAACTTATTTAGTGCAGGGCAATTTAATGGAACTTCTGGATACGAGGAA
GCAGCAGCTCAAGGGCTTATGGCTGGTATAAATGCAGTTAGAAAGATAGAAGGAAAAGAG
CCATTTGTATTAGACCGTTCAGAAGCTTATATAGGTGTCTTATTAGATGACCTTGTTACT
AAAGGAACTAACGAGCCTTACAGAATGATGACATCAAGAGCAGAATATCGACTATATTTA
AGACAAGATAATGCAGATATGAGATTAACTCAAAAAGGTTATGATATAGGATTAGTTAAA
AAAGATAGATATGAAAGGTTTCTAAATAAAAAGGCTGCTGTAGAGAAAGAATTTGAAAGA
CTAAAAAATGAAAGAGTTACACCAAAAGAAGTAAATAGTTTGTTAGAAGAAAAAGGAGCA
ACACCAATAAAGGTTGGAATATCTCTATATGAATTTTTAAAGAGACCAGAGGTTACTTAC
GAATTGCTTGAAGAATTAGGGAAAGGCGCTGGAGATGATGTTTCAAGAGAAGTTAAAGAA
CAGTGTGTAATAATAACTAAATATGAAGGTTATATAGAGAAACAATTGAAACAAATAGAC
CAATTTAAAAAACTTGAGAATAAAAAGCTGGATGAGAAAATAAATTATTCATCTATAGAA
GGTCTTAGATTAGAGGCTAGACAGAAACTAGATGATATAAAACCTATTTCAATAGGGCAA
GCATCTCGTATATCTGGTGTTTCTCCAGCTGATATATCAGTTTTACTTATATACCTAGAA
CAAATCAGAAGAACTAGAGGTGGCAAAGGTGAATAA
>Cdif_630_PROKKA_03979 mnmE
TTGTTTATAGATGATACAATTGCAGCAATAGCTACAGCACCTGGAGAAGGTGGTATAGGT
ATACTTAGAATAAGTGGAGAAAAAGCTTTGAAGGTTGCAGAAGAAATCTTTAAATCTATG
TCTGGAAAGAGTATTGAAGAATACAATAAGAGAACATTAATATATGGAAATATAGTGGAT
AATGAAAATATAATTGATGAAGTTTTATTAGCATATATGAAAGGACCAAATTCCTATACA
GGAGAAGATGTTATAGAAATTAATTGCCATGGTGGATTTATTTCGGTAAAGAAGATATTA
GAATTAATACTATCAAAAGATGTTAGATTAGCAGAGGCTGGTGAGTTTACTAAAAGAGCA
TTCTTAAATGGAAGAATAGATTTATCTCAAGCAGAGGCTGTAATTGATGTTATAAAAGCC
AAAACTGATATAGCTCATGAAGTTGCTCAAAATCAATTAGAGGGTTCTTTATCAAAGAAG
ATAAGAGAATTGAGAGATAAAGTCACTGAGATATTAGCTCATGTAGAAGTTGCTATAGAT
TATCCTGAGGAAGATATTGAGCATATAACATATCAAACTCTTAAAGAAAAAACTGATGAA
CTTAAAAAAGACATTAAAAAATTATATGATACAGCTGAAAGTGGAAAAATACTTAGAGAA
GGCTTAAAGACGGTAATTGTTGGGAAACCAAATGTAGGTAAATCTTCACTACTTAATTCT
ATTTTAGGAGAGAATAGAGCAATAGTTACTGATATACCAGGAACTACTAGAGATGTTATA
GAAGAGTTTGTAAACATAAAAGGTATACCTTTAAAAATTGTTGACACAGCAGGTATAAGA
GATACTGATGATATTGTTGAAAAAATAGGTGTTGAAAAGTCTAAAGAATCATTTACTAGT
GCAGACTTGATAGTAATGGTTTTAGATGCATCTAGAAAGTTGTCAGAAGAAGATATAGAG
ATATTAGAAAAACTTAAGGATAAACAAACAATAGTGCTGTTAAATAAGAATGATTTGAAA
CAAGAGATTGAAGAAGAAAAAATACTTAAATATGTAGAAAATAATAGTATAATAAAAATA
TCAGCTTTACAACAAGAAGGAATAGAAGAATTGCAAGATAAAATAGAGTCTATGGTATAT
AAAGGTAGTATCAAAAATAATTCTAGTTTAGTAGTAACAAATTCAAGACATAAAGATGCA
CTTAGTAAAGCATATAAATCTGCAACAGATGCTTTAATTGCTTTGGAACAAAGTATGCCA
TTTGACTTTGTAGAAGTCGATTTAAAAAATATATGGGACTATCTTGGATATATTAATGGT
GATACAGTAACAGAGGATTTACTAGATAATATATTCCATAATTTCTGTATTGGTAAGTAA
>Cdif_630_PROKKA_03980 group_9464
ATGAGAAAAAGCCTAAAATTAATAAAAAGTAAGAGTAAAGAGGAAGCTATAAGTAAAGCT
ATAGCAGAGTTGAATTTAAAAGCAGAGGATATAGAAGTAGAAATACTTGAAAATCCAAGT
AAAGGGTTTTTAGGTTTTATAGGTGCTAAAGATGGTACTTATGAAATTTTTGTTATCGAG
AGGGAAGTAGATGTAGCTAAAAATTTTATAGAGGTAATGTTGAAAAATGCAAATGTTGAT
GCCAAAGTCAATGTATCTCAAAAAGATAATTTAATCATGGTTGATATTGAAGGCAAAGAA
GCTGCAAGTTTAATTGGTAGAAGAGGGGAAACTTTAGATTCTATTCAATTTTTGACTGGA
TTAGCTCTTAATAAAATAAATAAAGATTCTCATACAAGAGTACTTGTAGATATAGAAAAT
TATAGATCAAAACGAGAAGAATCTTTAATAAGATATGCTAATAAAGTTGCTAGAGAAGTA
GCGAAAACAAGAAAAACTAAAAAATTAGATTATATGAATCCATATGAGAGAAGAATAATA
CATTCAGCTCTTCAAAATGACAAATATGTAATTACATATAGTGAAGGAACCGATCCATAT
AGAAGATTAGTAATTGAGTGTAAAAGATAA
>Cdif_630_PROKKA_03981 misCA
TTGAATATAATAGGAAATTTCTTAGGATTGATTCTTAAGGTAATATTTGAATTTGTTAAT
CATTATGGTATTTCTATAATACTTTTTACGATACTTGTAAAGATTATTTTATTACCATTA
ACAATTAAGCAGACTAAGTCAACAAAGGCAATGCAAGATATACAACCTCGTATAAAAGAG
ATACAAGAAAAATATAAAAATAAGCCAGAAAAACAAAATGAAGAAATTGTTAAGTTATAT
GGAGAAGCTAAAATTAATCCACTATCTGGTTGTTTACCTTTATTAATACAGTTTCCTATA
TTAATAGGATTATTTAGCGTTTTGAGAGAACCAGTTGCTCATGGCGTTTTTGCAAACAAA
GCTGCATTTTTAGCAGCTGACAATGGGTTTTTATGGATAAAAAGCTTAACATCACCAGAT
TATGTATTAGCAGTATTTTCAGGAGCAAGTGCATATGTCATGCAAAAAGTAATGACACCA
AAAGATCAGTTACAAGGCTCTATGAAAGTAATGACATATGTAATGGCAGGTATGTCTTTC
TATTGGGGATTTATATTCCCAGCAGGACTTACATTGTACTGGACAGTAAGTAACTTATTC
TCAATAGCTCAATATTACTTAATAATGAATCCTTTAAAAGCTAAACTGGCTGCTAACTCT
AAGGAGGAAAAAGTTAATGAGAAAAAGCCTAAAATTAATAAAAAGTAA
>Cdif_630_PROKKA_03982 yidD
TTGAATAAAATAATTTATATATTAAAGGAAATAAGTAAGTATTTATCGAATTTATGTATT
TATTTAGTGAGATTTTATCAAAAGTATATATCTCCCTTAAAGGGACCTACCTGTAGATTT
TATCCAACTTGCTCACAATATTCAATAGAGGCGTTTAAGAAATATGGATTTGTAAAAGGT
ATGTATTTAACGATAAGAAGAATTTTAAAATGTCATCCTTTTCATCCAGGAGGTTACGAC
CCTCTAAAATAA
>Cdif_630_PROKKA_03983 rnpA
ATGGACTTTAATAGGACTAAAGGGTTGAAAAAAGACTCTGATTTTAGAAAAGTATATAAA
CACGGCAAATCTTTTGCAAACAAATATTTAGTAATATATATACTTAAAAATAAATCAGAT
TATAGTAGAGTAGGTATTTCTGTTTCAAAAAAAGTAGGAAAAGCTATTACTAGGAATAGA
GTAAGAAGATTAATAAAAGAAGCCTACAGATTAAATATTGATGAAAAAATTAAGCCTGGA
TATGATATAGTATTTATAGCAAGGGTATCTAGTAAGGATGCTACTTTTAAAGACATAGAC
AAGTCTATAAAAAATTTAGTTAAAAGAACGGATATTTCTATTTAA
>Cdif_630_PROKKA_03984 rpmH
ATGAGTAAAAGAACTTATCAACCAAAAAAGAGACAAAGAAGTAAAGAACATGGTTTCAGA
AAAAGAATGAAGACGTCTAACGGAAGAAACGTGTTAAAGAGAAGAAGAGCTAAAGGAAGA
AATAGATTAACTCATTAA
>Cdif_630_PROKKA_03985 group_5318
ATGAATATTCAAGTTTATGAAAGTGAATGTGGAAATTATATATTTAAAAAATCTGATGAA
AGTTTTTTAATAGATATATTTGATAAAAATGGAACACATNNNNNCATTCATTCATTAATT
AATTAA
>Cdif_630_PROKKA_03986 group_4114
ATGGCTAGAGAGTTTAGTCGAAGCTTTTATAATAGCAAAGCTTGGAAGGAGTGTAGGCAA
TCAATTATTAAGAAATATCTAGGCTTGTGTGCTGAGTGTGGGAAGCTAGGAGAAGAAGTG
CATCATATAAAATATTTAACTCCTGCTAATATACATGATGTTGAGATAACTTTAGGTGAG
GAGAATTTAATATTGCTATGTAAAGACTGTCATAGTAAAAAACATAAGAGTAAGAAAGAC
ATTACTAGAACAGGGTTAAAATTTAATGAAAAAGGGGAATTGATTTCGATTTAG
>Cdif_630_PROKKA_03987 group_6199
ATGAAGAAAATAGAGTTGGATGATAAAGAGATTAAACTGATTATTTCAGCATTAGATTTA
AAAGTTTCTCGCAACTTAGGCAAAGCTTATAAAAACTTCCCATATGCTTTTGATGAAAAA
GAAGAGTATAAGAGGGATGTGGCAACTATGGAGCTTTTGATTGATAAGTTTTTAAGTAAG
CTTAATGAGGTAGAGTGTGAGGGAGTGCTTATATAA
>Cdif_630_PROKKA_03988 group_5319
ATGACTAGAGAAGAGTATTTTAAGAAAAGACAAGAAATGATAGACGAAGCACAAAAATTG
CTTGATGATGAAAAAATGGAAGAAGCTGAAGAAGTTACTAATAAAATAAAAAAATTAGAT
AGTTCATTTGAAGCACAAACAAAGGCTCGAGCTAATTTAATGGCATTAGAGGATAATAAT
AGAATACAAACAAAGGCTCGAGCGAATGCAAGAGCATTAGAGGATAATAATAAAATTGAC
CCAATGATAGCAGATATAATGTTTAATAACGGAAGTATAAGTTTATCAAATGGAGAAACG
TCATATAGTGTTACATCGCAACCAGTAGAAAAAAATAACATGTATTCTTATACAACAAGG
GAAGGAAAAAAAATTAGAGCGCTGAATAAAAAGGATAGCTTTAGAAATGCTTTAAATATA
AATAATTTTCAAAATTTAAGCTTAGGAAAATATATAAAAGGTATGCACATAGGTGACTGG
AAGGATGCTAATATCGAAATGGAAGCTTATAAGGCTTTGAATACTAGTACAGGCTCAACA
CTTATACCAAGTGAGTTATCAGCTGGAATAATCGACTTAGCTAGGAATAAAATGGCTTTA
TCAAACATTAATGTTATACCAATGGAAACGAATAATTTAACCTTAGCTAAAGTTAAAAGT
GACCCAAAATTTAGTTTTAAAAAAGAGCTTGAAGTTGCAAGTCAATCAGATATGGAATTT
GAGGGTATAAACCTAAAAACTAAAACAGTCTATGGCTATATGAAAATCTCACTTGAGCTA
TTAGAAAGTGCTGGTAATATAGATGCAATTATATCAAATGCTATAGCAGAATCTATTGCA
AGTGCAATAGATAAAGCTGGACTTTATGGGGTCGGAGAAGATGAACCAAAAGGGGTATTG
ACATATACAGGAATAAATAAAGTAAATGAAAGTTTAATATCTACATCAAAGTATAATGGG
TTAGTAAAAGGAATTGGTCTTATAAAAAAAGCCAATGGAGAAGCTACGGATATACTATAT
AATTCTAATACTGAAACAGATTTAAACTTATTAGTTGATACAACAGGACAACCACTGAAT
GAACCTAAGGTAGTTGAACAGATTGAAAAGACAACTTCGAATCAAATAAAAGATAATCAA
GCTATAGTATTTGATAGAAATTCTATATTAATGGGACTTCAAAACAGTATAAGAATAGAA
ACATCAAGAGAAATGGGCTTTACAGATGGTTCAGTATATTTTAGAGTTTATGGTTTTGTT
GACTTTGCAGTGATGAATGAGAAGAATATAACACTAATAGAGTATTCAAAAACTCCACAA
GATGCTGAATAA
>Cdif_630_PROKKA_03989 dnaG_2
TTGTTAAATTCTTTGCTAAATGATGATAATATTGGGACTTATACTTATAACTATATTAAT
TCAATGTTTGGAGTTGGCACAAGTTATACAGAAGAACACTTAGAAGCCCTAATTGTTGAT
TTGCAGACGTTTCTAGCTACTAAAAAGAAGCTAACTATTAAAAGAATAAGACTAATATTA
CAATCAATTTTTGTTATTGAAAGTAAACAACACAGGGGTGTCACAGGACTTCCCTATAAA
TACTATAAAAATATACTTCCAAGTCCTGTGACATGTAAAAAAGTGATTAGAGTCTATACT
ATTAAGAAGCATATAGACATAGAGGACATCAAAAAAGATTTAGGATTAATGGATAGTGAT
TTAAGTATAGAGCATTTAGTAGAAGCTAGAATAAATAAACTATTGAATACGATTGATGAA
GCAGACAAGGAAGTTTTATTGGAAGGATTAATTTAA
>Cdif_630_PROKKA_03990 group_1693
ATGAAAATAGATATAAAACAATTAATTGATATAATAAAAAATGCTAATATAGACGAACTA
TATTTAAGAGATATAGGAGTAGATACAACTCAAAAAGGAAATGTCCCTTGCCCAATTCAT
GGTGGTAAGGATAAAAACTTTCAATTCGATTTAAATAAAAGAATATATACATGCTATAGT
CATAATTGTGTTGTTGGTGCAGACATAATTGAGTTATGTCGTACATATGAACACTTTGAA
AAGCCTATTGAAGCTATACTATTCTTAGCCAACAAGTATAATGTTCCATTGCCATTTACT
AAAAATAAAACCAACACTAAAAAAATAAATAATGCTCCAAAAAACATTTACATAAAGAAA
AAAGATATAAATAGCTTCATAGAAGAAAAGAAACAAGAAGCTTTTAAAAACAATGATATT
GAGTTAGCTTTTGAATTTGAGTGTATGACTGATAAGGACAAAAGAAAGTATTACTTAGAT
AACAATATTAAAATAAAATCTATGCTAGAGAAACAAAACTATTCAAGCTATAGAGCCGAT
TCAATAATTGATGTAGATAAATACATAAGTGAAAATTTAAAAGGCATTAGACAGGCTATT
GAGTGTACTACAGAGGGTGAAAATGTATTAATGGTAGCACCTACAGGAAGTGGAAAAACA
TACTCAATTATAAATACATTAAAAGAGCTGGATATAAAAGCACTCTTTATATTCCCCAAC
TCTGCGAATGTGCAACAAGCAATAGTCGAATATAATATAGCTGGTGCATATGATAAGATA
CCTACTAAACACGCTTTGAAGGACAACAATTTAGTAGCCATGACATGGGATAAAACTGAA
CAGCTTTTAAATGAGGATTTAAGCGAATATATAATAGTTATTGATGAAATACATCAGACC
TACACAGATGCGTTCAGAAGCAAAGCAATAAAGAGCTTAAATAATATAACTAATAAGTGC
AGAGGTAGACTAGATATAACTGCAACACCCTCTAAACTAGAATTTGAGATATATAACAAA
GTTATTGAATATAAACAAAATATACAAACGGAATACAAAGTTAAGTTATACAATAAAATC
AATATTGGGAAAGTAATAGAGATACTAAATAATTCAAATAATGCAATGCTTTTAAAAGAT
AGTATATCAACTCTTAACTATATATCAAAGAAAGTTAATAAAAAGAGTGGGGTTGTTATT
TCAGATACTAAAGACACTAGCAAACTATATGATAGAATTGTCAGCTACTCTGACATGGAA
GGCTATGAGGTGCTTTTGAACACTTCTGTGATAGTTGCAGGTGTAAATATAAATAATCCG
AACATAACAGATATAGTCATAATAGGGGAAAAAGATATAGGAAAAATAAAACAGTATGTT
GCAAGAGCTAGAGGGGCAAAAAGTATAAATGTACATATTTTTAATAGTTACAAAACGACA
AATGAGGATAGCAATGTATATTCGGTTGAATGGTGCATAAATGAGAACATAAAAGACGTT
GAGAGCTTAACAAATATATACAATAAAGCTTCTAAGAGAGACTTACCATTTAAAGCAATA
GGAATTGATATAAGCCCTATAAACATAAAAAACATTGATAGTAATATATACTATGATAAA
AAGGATATGTGCTATAAAACGGACAAGTTATATATAAAAAGTAATGCTTACAATAACTAC
TATCAAACAAGAGCAATAGATAGCTTCAAAGTGCTATTAGAGGAATATTTTAATAAAATT
GAGATAATAGAAACTGAAAAAGAAACTAAAAAAATAGAGGAAGAAATAAAAGAGCATGAG
GAAGCTATTAAGGAATTTAAGAAATCAGCTATAGAACAACTAGAAGGACATAAAAAGTAT
CTAGTTGGCTATAGTGAAATTAAGAAGTCAATGACCAGCAGTAACTTATTAAAATATCAT
CATGACATGAGGATAGACAACAACATATGTCTAAAGCACTACATGGAACATGATTTATAT
AGTCTAATAATTAATAATAATTGCAGGAAAACAATAGACCTGTTCAGTGGTTTTGTATTA
GATAATAGTTATAGTATTGACCTTGCGTGGAAACTTGCAACAATGGGAAACAAGGGCAGA
TGGTCTATATTTGATAAGATAAATAAACTTATCTATAGAGAGCTTAAGGAGCAGTATCCT
AACTTCGTAAATGATGAACTTATAGGAACAGTAGTTTATGATTATATAATTAAACGATTT
GGAATAGGTACAAACTATACAAAAATACATTTACAAGAATTAAGCAAAGATTTGCAGATT
CTTACAGGAGCAAAAAAAATGAAAACGACTGAAACTGTAGGTACTATACTAAACAATATT
TTTGTAATTAGCAGTAAAAATTATAGAAATGTAGCACCCTTAGAAATGTGTTTCTATAAA
TATATATACCCTATGGGTGCTACAGATAATAAAAAAGTAACTAGAATTAACAAAATAGAG
AGGTATATTACTCTAAATGACATCAAAAAAGAACTTGATTTAAAGGATAGTGATAGAAGC
TTAGAGCATTTAGTTCGTAGTCGTAAAGATAAGTTATTGCAAACTATAGACAGTGATGAC
AAAGAGATATTATTAAATGGATTAGCATAA
>Cdif_630_PROKKA_03991 group_4115
ATGATATTAAAAGATGATTTATTAAGAATTGGATTTGACACATACATAGAAAATACAGAG
GATGAACTATTAGAAAATGACAAGAAATATTTAAATGATAAAAAAGAATCTGAAAGAATA
ATGAACAGATTATTAGAAATATTGGAAGAAAAAGAACATAAAAAAATGCTGATTGATTTT
GAAGAAAAAATATATGGTAACGGTGTAATTGAAAAAGAATATGCGTATAGAATGGGTGTT
TTAGATGGGTTTGACCTAGCTGAATCTATAAACTCAACTAAAAAAACTATGTTTGAAAGA
GGATTGAAATATATATATTAA
>Cdif_630_PROKKA_03992 group_6200
ATGTTAAAAAATAGAGTACGCTTTTCATCTTCAACAAAACCTGATTTATTTGAAAAACTA
AAACAATTATCTGAACAAACAAGAATACCTCTAACTAAATTAATAGACGAAGCCTTAGAG
GATTTAATTAAAAAATACAAATTAGATTAA
>Cdif_630_PROKKA_03993 group_3330
ATGTATAGATATACATTTGATAATTTACCTATTGAGGAACAGATAAAATATATTAATAAC
AAGCTCTTAGAGGGCAATACATTAACTAACACATGTAAAGATATTGGTATTGGTCGTACA
ACTGTAAGAAATAGATTTAAACAACATGGGTATGAATTTAATCAAGCTAAGAAGCTATAC
ATATCTATTGTTGAAGTTATTGAATTAGAAAGTAGTTTAAAAGTAGTTACGGGCGACACT
AGCAATGACAATACTTTAGTTGATGCAACTAACATTGATTTTAATAATATTTTATCTAAA
TTCAATGATATGAATAATAAACTAAATGAAGTATACAGCTGGTACGAATCACAAAGTAGT
AATAAAGTAGTTGGGGCTGATAAACTAAAAATAAATGATTTTAAGGGTAATACAGTCACT
AGAAGCTACAAGGTATATGAAGATATTCAAAAAGAGTTTGCAGCCTTCTGTGAAGCTAAT
AAGAAGTACAGGGTACAAGATATTATTAGCCAAGCTCTTAAAGATTTTATGGATAAATAT
AAGTAA
>PH100_PROKKA_00041 group_4116
ATGTTTAATAAAAAATGTTTTAGAGTGTTTTTATTTATTTTAATTAAATATTTGTTAAAA
AAAAGAGGACAATTACCTCCAGATGTAGAAATAAAGCTAGTAAGGAAAATGTTATCTAAA
AATTCTAAATATAGTAAATATTTTCCATAA
>PH100_PROKKA_00043 group_2279
ATGTTAGGTAAACTTATACCTAGTTTTTATACATTTTTGATGAATAAAAAAATATATAAT
ACTTTCTTAAATATTTTAATAAAAAGAAAGTATTTTTTTATTATTATTTTTACAAATGTT
TAG
>PH100_PROKKA_00197 licC_1
ATGAATAGATTGGAAAGAATACTTATGCCATTGGCTGAAAAAATAGGTAAAAATAAATTA
TTAATTGCAATTAGAGATGGTTTTTTAGTATCATCACCATTATTAATAATAGGTTCATTA
TTTTTATTAGTAGCAAATTTTCCTATAAAAGGATGGAATGAATTTGTAGGTCAAATTTTT
GGTCCAGATTGGGCTGTAAAATTGCAACAACCAACTGTAGCAACATTTGAAGTAATGACT
CTACTTGCAGTTTTAGGGATTGGATATTCTTATGCAAAGCAAATAGATGTAGACCCAATA
GCATCAGCAGCAGTTGCAATAGTTGCCTTTTTTATAATAACACCATTTGTAATACCATAT
ACACCAGAAGGAACAGAATCAGTTTACATGGTAACAGGTATACCACTAGGTTGGATGGGT
TCTAAGGGAATGTTTGTAGGTATGATAACAGCAATAACCTCTGTAAAATTATTTGCTGCA
GTTGTAAAAAAAGGATGGACATTGAAAATGCCAGATGGAGTTCCTCCAACTGTATCAAAA
TCATTTGCAGCATTAATACCAAGTGCAATAGTTATGGTAGTTTTCTTTTTAGTTAAGATA
GCTTTTGAAGCTACACCATATGGAAGTATACATGAATTTATATTTAAGTTTTTACAAATG
CCATTATTAAAATTAGGAAATAGTTTAGGTGCTATGGCAATCGCTTATATATTCTTACAT
TTATTCTGGTTCTTTGGAATAAATGGAAGTAGTGTTGTTGGGGCTGTGTATAATCCAATA
TTAAAAATTCTATCAGCTGAAAACTTAGCTGCTTTTCAAGCTGGTTCAAAAATACCAAAC
ATAATAACAGGTCAATTCCAAGATATGTTTGCGACATTTGGTGGAGCAGGTAGTACACTA
TCATTAGTCATAGCTATGTTATTAATATGTAAAAGTAAACGTATAAAGTCAATGGGAAAA
CTATCAATTTTACCAGGAATATTTGGTATAAATGAGCCATTGATATTTGGTCTACCAATA
ATGCTTAACCCAATACTATTGATACCATTTGCAATAGTTCCAACAATAAATATAATAATA
GCTTACTTCTGTATGTCAGCAGGATTAGTGCCTCTTACAAATGGAGTTCAGTTACCGTGG
ACAACTCCAATTATATTCTCTGGTTTTTTAACAACAGGATGGCAAGGTGCAGTCTTACAA
TTAGTACTTCTTATACTAGGAATATTTATGTATATACCATTTATAAAAATGCTAGATAAG
CAATACTTGAGAGAAGAAAATGAAACTGTTGAAGAGGAAGATGATGATATATCTTTTGAT
GATTTAGTATTATAG
>PH100_PROKKA_00202 group_5320
ATGGAGGTTTTAGAGGGTTTATATTTATTAAAAAATTATAAAGGTATATTGGCATATAAT
ACACATAATTTCCTAAAATTACCATCTTATGACATGAATTCACATATTAATAAACAATTA
ATGGAGATTTTTGTGGATAGAAATAGGAGTAAAAATAGCTTTAAATAA
>PH100_PROKKA_00221 group_3331
GTGGTTTACCATAACCAAAAGGACAACAAAAAATATTTTTCTATATTTTTATTATCTTTT
TGTAAAAGATTTATTATTTATTGCATTAAATTAATAGGCAGTAGAGGCATAGTTGATAAA
ATTAATGAAGAAATTAAACTTATGAATATAAATTTATTATTGAGTTTTAATATTATATTT
ATTATTCTCTTTGATTTTAATATTTTATATTTAATAATTATTACATTCGTCTGGTTAATA
AATAATAATTAA
>PH100_PROKKA_00223 group_5321
ATGAGTATTTTAGAGATAAAAAACCTAAATAAAATATATGGTAAATCGGAAACAGAGGTG
AAAGCGTTAAGTCAAATAAATCTAAAAATAAATAGTGGAGAATTTGTTGTGATAGTAGGT
AAAAGTGGAAGTGGTAAAAGTACTTTACTACACATAATGGCAGGACTTGAAACTCCAACA
AATGGTGATGTGATTATTGATAATATAAATATATCATCTCTTGATGAAAAGAAAAGATCT
GCATTACGTAAAGAAAAGTTGGGATTAATATTTCAATCATATAATTTGATTCCAGTTTTA
ACTGTTGAAGAAAATATAAAACTACCAACTATAAATATAAAAAATAAAGATGAAGCTTAT
ATTAATGAATTGATGGAGTTACTAGGAATAAAAGATAGAAGAATGTATTTGCCAAATCAA
TTATCAGGTGGGCAACAACAAAGAGTAGCAATAGCAAGGGCTCTTGTAAATAAACCATCA
ATTGTATTTGCTGATGAACCTACTGGAAATTTAGACACAAAGACAGAGTCAGATGTATTA
AGTTTATTAAAAGAATCTCAAAAAAAATATAATCAGACAATAATAATGATAACACATAAT
ATAGATATAACAAAATATGCTGATAGAGTTATAGAAATAGAAGATGGATTTATAAGAGAG
TAG
>PH100_PROKKA_00224 group_2710
ATGAAACTTAATTATATTGTAAAAAAATATATAATGGGAAATAAGAAAAATACATTATTA
ATAATTGTAAGTATTGTAATTTCAACAGCGTTGTTTTTAATTATGAATATAATAAGTGAA
GATGCGACAAACTTAATGATAAATCAAGCTAAAAATGAATTTACATTAAAACATGCACAA
TATATCAATCCAAAAGACGAAGAAATAAAATATATAGAAAATAACACAAGTATAGATAAA
GTTGGAAAATCAATGCTTTTAGGAATTAGTGATATTGGTAAAGGTCAAACACTACAAATT
CTATCTCAGGATAAAGTTGCTGAAGAACTAAATGATATTTACACACTAGAAAAAGGTAAA
TTACCAGTAGCTGAAAATGAAATCGCTATAGATTCATGGTATATTAAACAAAAAAAGATA
AAAAACCCTATAGGAAAAAGGATAACATTAGATTATAGAAGACAAGGGATAGATCAAGAA
GATTTATATACTGGGGAAAAAGAATTTAAAATAACTGGTATCTTAAATAGTAATCCTATT
TTAAAAGCTCAAGGAACATCAATTGGCCTTATAAGTAACGATTGTGCTATCAAGAATATT
CCTACTAAAAATAAATATGATCAAGTTATGTTTACTTTTAAAAAGGAAAAAAATATACAG
AGACAATCACAAAAACTTATTAAAAATGGAAATTTGAATGAGAATAACATTTATTTTAAT
AATGAATTATTAATAGCTATATCTGACAGTATGAATTTAAAAATACCTTATATAATAGTT
AATATAGTACTAGCACTAGCAACTATATTATTAATTTATAATATTTTTTATATATTAGTA
TCAAATAGAATAAAGGATTTTGGGATATTTAGGGCTTTAGGGTTTAATCCAAATGATATT
TTTAAAATAATGATTTTAGAAGTATCTATATACTCTATTATAAGTATTTCTATAGGTCTA
ATTTTAGGTGGGATAATAGCTAGTTTATCAAGGGAGTATGTTATAGGAGTAATATACAAT
GTCAACTATATAAATTCTATAAAAAACCAGAACTATATAAACACATACATAATTTCTATA
TTATTAAGTTTAGGAACTATAATAATATCAGTTTCAAAACCTCTTATGTTATCAGTTAAA
ACTGATCCAATGATTTGTATAAGAAGAAATAATGAAAAAGTGGATATAAAACAAAATTCC
TTTATAAATAAATTTATGATAAAACTTTTCAAAGACTATGGTAACATAGCATCAAAAAAT
ATACAAAGAAATAAGAAACGTACAAATTTATCTATAGCATCAATGGTAATTATATTTTTC
TTAATGGCAACAATATACACAAAGTCTACTAGTAACTTTTTAAGTGATGGTGTATTAAAA
TATTGGATACAAGGAGATTATTTATTACATAATATTGATATAAGTACTATACGTTCAAAT
AATAAAGGTTATGATAAAAATGTACTACAAGAGATAAAGGCAATTGATGGTGTAACAAAA
GTAAACTCATATAGGCATAAGTGGTTTAATATAAAAATTGATGATAAAAGTATAAATAAG
AACTCTGATTATTGGAAAAAAAATAAAGATAATATTGAAGCTAGATCAGAAGTAAAAGAT
GGAATTAAGGTATATAATAATTCTTTTGAATTTTTAGGAATAGAAGATACAGATATACTA
GAGGATTTCTTGATAAATGGAAAGGAAAATATAGATAAATTTAGTAAACAACCATATCTG
TATATAACAAAGAAATCCAGTGATTCGCTTAATATAAAAAAAGGAGATAGAATAAAAGTA
TACTTTGATATTATAGATTCAAAAACAAATAATTTTACCAAAACAATATCTCAAGAATTT
ATAGTATGTGGAATTATAACTACATTACCAGTAACCTCACAAGTGGGAGCTGAATTTGGC
GGAGTAATATCAACAAATCAATTTAATAAGTTTACAGGAATATCATCTTATGAAAGATTT
GACATATGGACGAGTAAACTAGCCAATGATAAATATGTTGAAAGTGAGTTAAACAAAATA
ACAGAAAAAACAAATAAAGGAATTTTAATTCCATACAAAGCTGAAACAGCTGAATATGAA
AAAATTGATAATCAAAAAACACTAATTATGGTATTAGTAACTGGAATTATAGTTATATTA
TCTTTATTTAACTGTTGCAATACTATAGTTACTAGTATTAATAGCAGAAGTAGGGAATTT
GCACTATTTAGAGGAATAGGAATATCAAAACATGAAATAAATAAAATTGTTAAATTGGAA
AGTTATATATATATTATAGTAAGCTTTTGTATATCTATAATACCTATTTTAATTGTAAGA
AGTGTAATAATAAAACCTTTTGAAAGTATCAATTTAATAAATTGGAAATTTATAGGGGCT
ATTATCCTAATAGTATTTATTTTAGTATCTATAATCATGATAACTACACTAAAAACATTG
AATAAAATTCAAAATGAAAATTTTATGGAAGAAATAAAGACTTTATAG
>PH100_PROKKA_00225 group_3332
ATGTATTGTTTATCTGTAGTGTTGGCTATTTATGGTATATATGTATTTATAAATTGTACT
GAATATATATATACTATGCTATCTACAAAACAGTTAACAGTCACAGGAAATGAATATGCC
ATTATAAATTATTATATGAGTAACTTTAGTCAGTATATAATATTTGCTATTTTACTTGCA
TCAATGGGATTTGTAATACAAAAGATAGTGCATATGCATTTCAGTGAGATAGAACTTAGT
GGTAACTATTCAACAACTGTTAGAAATATAAGTGATATCTCTTTAGATAATGATAATGAA
ATGTTTAATAGAGGCAATATTGAAAATAGTATTTTAAAAAAATAA
>PH100_PROKKA_00226 group_5322
ATGAGTAGTATATTGTTGGTTGAAGATGATTTAAGTTTGATATATGGATTAGAATATTCT
ATACAAAAGAATGGATTTAGTGTTGATGTAGCAAGAACAGTAGAAGAAGCATTGCAAATT
TATAAAGAAAAAAATTATGATTTACTGCTTTTGGATGTATCCTTACCTGATGGTGATGGT
TTTGATATTTGTAAAAGGGTAAGAGAAGCTTCTAATGTACCAATCATATTTTTAACTGCT
TCTGATGAAGAAGTAAATGTAGTGATGGGACTTGATATGGGTGGAGATGATTACATAACA
AAACCTTTTAAATTAAATGAGTTAATTTCAAGAATAAAAGCTTTACTTAGACGTTATAAT
TTTACAAGTGAAAATGTAACTGAACTAAAATCAAATAATATTACTGTTAAATTACTTGAA
AATCGTGTTTTTAAAAATGAAATTGAGCTTGAGCTTACTACAGCAGAATATAAATTATTA
TGCTTACTTATGAAAAATAAAAATATTGTACTTACAAGAAAAAATATATTGGATAAGTTA
TGGGATGGAAATGGTAGTTTTGTAGATGATAATACTCTGTCAGTATATGTAAGAAGGTTA
AGAAATAAGATTGAAGATAATCCTGAAAATCCAAAAATTCTATTAACAGTTAGAAGAATG
GGTTACAAATGGAATGTTATAAAGTGA
>PH100_PROKKA_00227 group_3333
ATGAAGGTATTTTCTAATAAAGACATAAAAATATTTTTTTTGGTGATTATATCCGTTTTA
TTGATGTTTATAGTAGTAGGTCAAATAGTAGTTATAAATATAACTAATGATTATAAAAGT
GCACTGTTAGAACATGATTATAATATAGCTGGATACTTAAATAGTATGGGTGTTGATAAA
TCAAAAATACCAGCAGTATTTACTACTAATGAAGATAAATATACTTTAAAAGGAAAAGAA
ATCTTAAATACAGCTAGATATGACTTTGGTACAGATGATAGTTTTATGCCAAGTGTGAAA
TTGTTTCAAGGTAAATATATAAAAACTATGTTTTTGTATTTATTTGTGTTCTTTACTATG
ATTATTTTTATATTGTATGTGTATTTTTTTAGGCAACAGAACAAGATAGAAGAAGCTAGT
TATAAAATTGATTCATTTATGAATGGAAATATAAATGTACGGTTAAATACTTATGAAGAA
GGTAGTTTATCAAAGTTATTTGGTTCAATAGATGCTATGTCAACATCTCTAAACACACAT
ATATTGAAAGAAAAGCAGAATAAAGAATTTCTTAAAAATACAATTTCAGATATATCACAT
CAACTAAAAACTCCACTTACAGCATTGATGATGTATAATCAAATATTGCAGGAAGAGAGT
CATAATAGTGAAATTGTTGAGAATTTTGTGCAGAAGAGTCAAAATGAATTAGAGCGTATA
GAATCATTGATACAAAACTTGTTAAAGATTACAAAGATAGATTCAAAGACAATAATTCTT
AACAAAGCTAGTGTTAACGTAAAAAAGTTGATTACTAAAATTTTATATAGTTTTGAAACT
AGAGCAGAAAAAGAAGGAAAGAGTATCTCTATAAGAGGTCTAGAAAATACAAACTTGTTT
TGCGATTATGAATGGATATCAGAAGCTTTAAGCAACCTTATAAAAAATGCATTAGATAAT
ACAAAAGAGAACGATAAAATAATGATAGAATGGGTTGAAACACCTATAACAACTATTATT
TCAGTGAGTGATACCGGAAATGGAATTCATATTGAAGATATACATCATATATTTAAAAGA
TTTTATAGGAGTAAGTTTTCAAAAAGTAATCAAGGCCTTGGATTAGGGTTGCCACTAGTT
AAATCTATCATAGAACAGCACAATGGAACCATAACTGTAGAAAGTAATTTTTTACAAGGA
AGTACATTTACTCTAAGTTTTTTAAAGCTTACTAATATGTAA
>PH100_PROKKA_00228 lolD_2
ATGGATATTCTTGTGGTTAATAATTTATGTAAAACATATGGAAATGGATATACAAAAGTA
GAGGCATTAAAAGATGTATCATTTACAGTTTCAAAGGGAGAGTTTGTTACTGTAGTTGGA
GAATCTGGCTCAGGTAAGAGTACATTATTAAATCTTTTAGGAGGTCTTGATACTCCAACC
TCAGGAAAAATATTTGTTGATGGTAAAGAAATATGTTCAATGAAAGAAGAAAAACAGACT
ATTTTTCAACGTCGTAATATAGGTTTTATCTTTCAATCATATAATCTTATACCCGAATTA
ACTGTGGAACAAAATATAATATTTCCTTTACTACTAGATTACAAAAAACCAGACACTATT
TATCTAGATGAAGTATTGACAATTTTAGGTCTTAAAGATAGAAAAAGTCATCTTCCAAAT
CAATTATCTGGTGGTCAGCAACAAAGGGTTGCAATTGGAAGAGCATTGATTACAAAGCCA
TCAATTATATTGGCAGATGAGCCAACAGGAAATCTTGACAGTAAAAATAGCAGTGATGTA
ATTTCACTTTTAAAAGTGACAGCAGAAAAATATAACCAAACTATTATTATGATAACTCAT
AATACAAATATAGCTTCTACAGCAGATAGGATACTACAGGTTTCTGATGGAATGCTTAAA
GACCTAGGGGTGAATAGAGAATGA
>PH100_PROKKA_00229 ytrF_4
ATGAGAAGCTATTTAGAACTAGTACCACAATATGCAAAGGTACATAAGAAAAAAAATAGA
ACTACAATTTTATGTATTGTCATTGCAGTATGTTTAGTTACTGCTATTTTTGGACTAGCA
GACATGGCTATACAATGTCAAAAAGTACAATTTATAAAAGATGATGGAAATTGGCACATA
GTACTTAAAAATCTTAATGAAGAAGCTATATCAGAAATAAGTAGTAGAGTAGATATAGCT
CACTATGGTAGAGGACAAGTCATTGATAATGGAGAGTTTAAATCAAAGGAGATTTTGATA
CAAGGTTTAGATGAAGATTTAGCAAAACAATTAGGTCTAGAAATAATAAAAGGTCGTTAT
CCTGTTGTGGAGAATGAGACTTTAATAGATGTAGATGCAGTTAAAAGCTTTAATCTAAAA
GTAGGAGATTTTATCAAAATAAAATTAGCAGATGGTAGAAATAAAAATTATAAGATAGTA
GGTGAATATTCATCATTATCAAGCTTAAGAGCCTCAGATAAGCATGGATTAATGCTTTCA
ATATTAGGTACACAAGCTATCAAAAAATCAGAAACATATGATTATTATTATATTACATTT
AAAGACAAGGTTAATATTAGAAAAGCTACTTCTGATATTAAGAATACCTTCAATTTAAGT
GATAAACAAATCGGTAAAAATGAAAAATTACTTTCTATTATAGGTCAAGGTGACTCTGAT
TATTCTAAACCACTTTACTTAACAGCAGGAGGACTTTTTATACTTGTGTTAATAGCAAGT
ATTATCATGATATATAATAGCTTTAATATGGGTGTAATAGAGAGAATAAAGTTTTTTGGA
CTATTACGTTGCTTGGGAGCATCAAAACTCCAAGTCAAAAAATTTGTTGTTTTAGAAAGT
TTAATTCTAAGTGTAAAGGCTATTCCACTAGGATTGTTATTAGGATGTATTGTAACCATT
ATATCCTCTATATTTCTCAAATATGTGAATACAGAGTTATTTGGTTCGATGCCAATTTTA
AAGGTTAGCTTTATTGGTATTGTGTTTGGAATAATAGTAGGATTTTTAACAGTAATATTA
TCAGCTATTGTTCCAGCAAAAAAAGCTTCTGGGGTGTCTCCACTAAGTGCTATACGTGGT
AATCTAATGTTCAAAGAAATTTTAACTAGTGGAAAAGCAAGTAAAATTGCTAACGCAGGA
AGTTCTAAAATTGATGTTTCTATGGGAATAAATCATGCCTTTTCAAGAAAAAAATCTTTT
ATACTTATGACTTCTTCATTTGCTATTAGTATTGTATTGTTTTTAGGTTTTAGTGTATTT
ATAGACTTTATGTATCAGGCACTTAAACCTATAAAACCAGAAGCTGCTCATATATCTATT
GTTGACGCTGACTTTAAGTCTGTTCTTACTAAAGACGATATTAATGAAATAAGTAATATC
AAAGGAATAAAAAAAGTATACAGTAGAATGATGACGGATGTAGAGGCTACATACAATAAT
AAGGAGGCAACATCTCAGCTAATTTCTTATGAAAAAAATCAATTTGACTGGGCCAAAAAG
TATCTAGTAAAAGGGGAAATCAATGAAGATAAATTAGAGTCAGAAAATATCGGATTGGTA
GAAGAAGGTCATGGGTTTAATATTGGAGATAAGATATATATTAAAAATGGAAATTCTAAG
AAAGAGATAGAGGTAGCAGGTATACTTTCTTCAATTTCATTTGATGTTAAAGACAAATAT
ATTGGAAATATTATAACATCTGAAAATACTTTTACTAGTATAACAGATATAAAAGACTAT
ATAATAATTGATACTCAAGTTGATGAAGATGCTCCTGAAGATTTAATCCAAAATATAAGA
AATGTTCTAGATGATAATTTAGAGGTTCGAGATAAGCGACAAGGTAACTTAGAGGCTAAA
AATTCATTTTACACTATGGCAGTTTTTGTATATGGGTTTGTATTTATAATTGCGATTATA
AGTATGTTTAATATCATAAACAGTATGAATATAAGCGTTACAAGTAGAATAAATTACTAT
GGTATTATGCGTGCAATAGGCATGTCCAATAAGCAATTAAGAAAAATGGTAATAGTAGAA
TCAAGTACATATGCTGTAAGTGGCTGTTTATTGGGGAGTGTACTTGGATTAATATTACAT
AGATATATATTTGTATCCTTAGTAACATTAAAATTCCATATAGACTGGCAAATACCTTTT
GATTTACTGTTTATCATTGTAGTAACTATGATAATAATAACTTTGCTTGCAGTAAGAAAA
CCAATTAAAAAGATTTGTGAATTAGACATAATAGAGGTAGTAAATGCACAATAA
>PH100_PROKKA_00230 group_2711
ATGGGACTTACAAAAGACATACTAGTTCCTTTTAAAGCTAAGACTTATCCATTGTTTAGA
GATGAAAAATATTTATTCTATATATACTTGGATAAAAGCGGAAGAATAGCTGCTACTACA
GACATAGATTCATATTTAGAAACAGACCATACTTACAATGTAGGAGATGTTGTAAATGGA
GTTGTATATGGATTCCAAACCAACAACTCTGCTATGATATGTGTTGACAATAAATATGCT
GGTGTAATCCTTCATAATGAATACTTTACAGAATTAAAAGCTGGGGATGTTCTTGAAAAT
TTACATGTTATAAAAATATACGATGATGGTAAATTAGGACTTTCTCCTAGAGGAAACAGA
AAAGATGAACTTGATACCTTAGAAAATAAGATTTTAAGCTATTTAGAAGGTTCAGATGGA
TATATGAGATTCAATGATAAATCTGATCCTAAAGATATTTCTATCTTATTTAATTCAAGT
AAGAAAAATTTTAAACGTGCTCTTGGAGTACTTATGAAGAAAGACTTAATTTATCAAGAT
GAAGATGGAACTTATCTAAAGTAA
>PH100_PROKKA_00249 group_589
GTGTATGTTGAATTTCATTTAAAATGGAATTTCAAAGTTGCTATAGTAAGTAGTTTAAGC
ATTCTTCTTATATTAATCTTTGAGAATAATGTATTTAAAAAAGTTAGTAAAAAATTTAAC
TATTGTATATTAATGATAGTTGCTATTGATATATTATCTAAAAAAATTAAGTATGAAAAG
ATTACTGCTAGGACAATCTTTTCATACTTAATTTTTAATATTTATATTCTCCAAAATTTT
CATCTTTTTAACTTAGAATTTGAGAATCACTATTAG
>PH100_PROKKA_00260 group_4118
ATGTGTGATTGGTATATTATAATAATTGTTAGCACTCTATTAGGTAGAGTGATAATAAAT
AAAAAGTATATATATAAATCTACATATATAAGTAGTATTAATTTAAAAATAACTAAAAAC
ATAGGCGAACTAGTCTATACTTAA
>PH100_PROKKA_00270 chrA_1
TTGAATCAAAGCAGAAAAACATATTTTTGGCTTTTAATTATTAACTTGTTTATTAGCACA
TTCACTTTTGGTGGAGGGTATGTAGTTGTACCTATGATTAGACGCTATTTTGTAAATCAA
AAGCAATTCTTTACAGAAGATGATTTGATGAGTATGGCAGCAGTTGCACAATCAACTCCT
GGAGCTATTGCAATTAATTTATCTGCTTTGGCAGGTTATCGATTAGCTGGTACTTTAGGG
GTTGTCATTAGTTGTACAGCAGCTATAATACCTCCACTAGTTATTCTTGGATTAGTATCA
GTATTTTACACAACTTTTATATCTAATGCTATTGCAACTGCAGTATTAAAAGGAATGCAA
GCTGGTGTTGCTGCACTAATTGTGGATTTGATTATTGACATGTGCTCTATGATATTAAAA
CAACGTTCTCTATTTTTATCAGTTATGATACCTATTGCTTTCTTTGCAAACTTTGTGATG
AGTATAAATGTAATTTTTATATTATCTGTTTGCTGTTGTGTATGTGTAATGCAAGTTTTC
TACAAGAAGAGGGAAAATAAATGA
>PH100_PROKKA_00282 group_1749
ATGTTAAAAGAAATACTACCATATAAAGCAGATGAACTTGGAGCAGAAATAATAGAAATG
GAAACTGATAAAGAACATGTGCACTTATTAATATCTTGTGACCCTCAATATGGAATTCAT
AAAGTAGTAAAAGGTTTAAAAGGCTTTAGTTCGAGAGTATTAAGAGAGAACTTTCCACAT
TTAAAGTCTAGTATGCCTAGCATGTGGACTAATAGTTATTTCGTAGGAACTGTTGGCTCT
GTAAGTTTAGAAGTAGTTAAACAATACATAGACAATCAACCAATTAGGAGTAAGAAAAAA
TGA
>PH100_PROKKA_00283 group_1376
ATGATAAAAACTCATAGAGTAAAATTAAACCTAACTAGAACACAATTTGAATTAATAAGG
GAAAAACAAATGGAGAGTGCTAATTGTTGGAATCATATAGTTAACTTATCTAAAGAATAC
TATTTTGAACATAAACAATGGATTAAAAAGAATGATATACAAAAGTTAATCAAAGGTAAG
TACAATCTTCATAGTCAAACTATTCAAGCTATATCAGATAAATTTGATGCAAATAGAAAG
ACTATATCAGAATTAAGAAAAAAAGGTAATACTAAAGCAAAATATCCATACAAGACTAAG
AAATTTTATATAATACCTTTTAAAGCTAGTGCTATTAATAGAAATGCTAAAGGCAACTTA
AAATTATCAATGTCAAAAGGCAGGTATTTAGAATTAGATTTTAATGTTGAGAATATAAAA
ACTGCTGAAATAGTATGGCGAAACGGATATTATTTATACTACACTTTTGACAATGAATTA
AATGGAGTTGTAGCCAAAGGCACCAATACCGTAGGTGTAGACTTAGGGGAAATACATTCG
ATAGCTAGTGTAACAAATGAAGGTGTAGGGCTTATTCTATCTAATAGAGAAGGCAGAAGT
ATTAAACAATTTAGAAATAAGATGTATGCTTATATATCTAAAAGATTAAGTAAATGTAAA
AAAGGTAGTAGACAATCAAAGAAGTTATGGAGATTAAAAAATAAGATAAGAAGTAAAACA
GATAATCAGTTAATGAATTTATATCATCAAACAACTAGAAAGTTTATAGACTTTTGTGTG
GAGCAGAAGGTATGTGAAATAGTTCTTGGGGATATAAAAGGGGTTGAAAAAGATACTAAG
AAAAAGAAAAGATTAAACAGAGTTAATAGACAGAAAATATCTCAAATGGAGTATGGTCGA
ATAAAGGACTATATAAAATATAAAGCAAAAGAGCAAGGTATTGAAGTTAAGTTAGTTAAA
GAAAACTACACTTCTCAAACTTGCCCAAAGTGTTCTAAAAAACACAAACCAACTGGTAGA
ACTTATAGTTGTACTTGTGGTTATAAAACTCATAGAGATATAGTTGGTGCTTGGAATATT
TTAAATAAAAAGCATAAATATGGTTTAGTAGATTTTAGAATAAATCATAAGCAACCAATA
AATTTAAAAGTATCTACCGTTTGA
>PH100_PROKKA_00286 group_2716
ATGAAAAAGATAAAAAAGCTGATTATACTAATTGTATTTTTGTTTCTTTTTGGTATGCTA
CACTGTTATACTGAATGGAAATTCAATACTGACCCACCTAAAGGGATAATAGAAAGAATA
AATGAGTGGACTGATAAGATTGGACTGGACTAG
>PH100_PROKKA_00321 bglH_1
ATGAGAAAGTTTCCAGAAGGATTTCTTTGGGGAGGAGCTACAGCTGCTAATCAATTTGAA
GGTGGTTGGAATTTAGGTGGTAAAGGATGGTCTGTATCAGATGTAGCAAAGGCACGCTTT
GATGCAGATGTGAAAGACTATAAATCTAATAATGAAATCACAACAAAAGATATAGAAGAA
GGATTAGCACATCCTGAAGATGAAGTAAATTATCCAAAACGTCGTGGTAGTGATTTTTAT
CATCACTATAAAGAAGATATTGCTCTAATGGCAGAAATGGGATTTAAGACATATCGAATG
AGTATTGCTTGGTCTCGTATTTTTCCAAATGGAGATGATAAAGAACCAAATGAAGAAGGT
TTACAGTTTTATGATGATGTATTTGATGAGTTAATAAGTTATGGAATTGAACCACTTGTT
ACTATGTCACATTATGAACCACCATTAAATATCGTTTTAAACTATGATGGATGGTATTCA
CGACAAGTTATCAATATGTTTGTTAGGTATGTAGAAACTATCTGTGAAAGATATAAAAAC
AAAGTGAAATATTGGCTTACATTTAATGAAGTTGATTCTATGATTCGTCATCCATACACT
ACTGGTGGTTTAGTTCGAGACCGTTTTAAGGATAAAAACTTTGAGGAAGTTATTTTTCAA
GCTATGCATCATCAATTTGTAGCTAGTGCCCTTGCAACAAAAATTTGCCATGAGATTATT
CCAAATTCAAAAGTAGGGTGTATGTTAACCAAATTAACGTATTATCCATATACATGTAGA
CCAGAAGATGTTTTGGCAGCTCAACAAAAAATGAGAAGTATTTATGCATATAGTGATACG
CAGGTTTTTGGTGAGTATCCAGTATATTTACTGTCGTATTTTAAAAATAATAACATTCAA
ATAACAAAAGAAGAACATGATGATGAAATTATGAAAAAGTATCCAGTAGATTTTATTTCA
TTCTCTTACTATATGTCTTCTTGTGAAGCAGCTGATACAACTGGATTAGATATTACACCT
GGGAATACGTTATTAGCCGTAAAAAATCCTTATTTAGAAATGAGTGAATGGGGTTGGCAA
ATTGATTCAATAGGTCTACGTATATCTTTGATTGAATTATATGATAGATACAGAAAGCCT
TTATTTATAGTTGAAAATGGATTAGGAGCTAAAGATATTTTAACTGAAGATAAAAAAGTT
CATGACCAATATAGGATTGATTATTTAAAAGAACACTTTAAATGTATGTTAGATGCGATT
ATCGAAGATGGTGTTGAACTTTGGGGATACACTTCATGGGGTTGTATTGATTTGGTAAGT
GAATCAACGAAACAAATGTCAAAACGTTATGGATATATTTATGTGGATGCTGATGATTAT
GGAAAGGGGACATATAATCGATATAAGAAAGATAGTTTTTATTGGTATAAGAAGGTAATT
GAAAATAATAGTATAGATTTTAAATGA
>PH100_PROKKA_00337 group_6201
ATGGGTTTAGGATTAACGGGACTGATTGGTTTAGGTGGATTTTGTTTGCTTACAAATAAA
TCATTTGCAGATACTTCTAATAATGTAAAAATGAGTGTGGAAGAAATAGCTAAAGGGCTT
AGAGATGGTACCATAGTTAAAAATACAGTAGAAAAATAG
>PH100_PROKKA_00340 rsuA
ATGGCTAAAAAGCAACGTATAGATAAAATTCTTTCAAATTTAGGCTATGGAAGTAGAAGT
GAAATAAAGAAGTATTGTAAGCAAGGGTCTGTAGTAGTAAATGGAAGTGAAGTTTCAAAT
CCAGGAACTCAAGTAGACACTGAAAATGATGAGATATTATTTAATGGAGAAGAAGTTATA
TATAGAGAATATATATATTTGATGATGAATAAACCTGATGGATATATATCGGCAACTACA
GATAAATATGACCCAACAGTATTAGATTTAATTGATTTATCATACTTAGCTTTTGAACCA
TTTCCTGTTGGAAGGTTAGATAAAGACACAGAGGGATTATTAGTTTTAACTAATGATGGA
AAGCTTTCTCATAGAGTTTTATCTCCTAAGAAGCATGTGTCTAAGACTTATTATGCAAAA
ATTGATGGAGTAGTTACTGAAGAAGATGTAGAAGCTTTTTTAGAAGGTGTAGTGCTTGAT
GATGGATATAAAACTATGCCATCACAATTAAATATATTAAAAAGTGATGATGAATCAGAA
ATAGAGCTTACAATACATGAAGGTAAGTTTCACCAAGTAAAAAGAATGTTTGAAAGCGTA
GGCAAAAAAGTAGTATACTTAAAAAGATTGTCTATGGGCAATTTAAAATTGGATGAAAGT
TTAGAGTTAGGTGAGTATAGAGAGTTAACAGATGAAGAAGTAAAATTGATTGAAGAAAGA
TAA
>PH100_PROKKA_00342 group_4120
ATGCTAGAAATCTTGAGTTTTAGCCATTTTCATAGACATATAATATTTAGGCCAGAGGGG
AATAAAATCAGAAATAAAGAATTGAAAAGATATTTTGATGTGTCTGTAGTTATATATATG
GAGTGTGTAAATACGAAGTAA
>PH100_PROKKA_00343 group_5323
ATGTGGGTTGATAGAGAATCAGGGGTAGATTTATTGTCATATGAGCCATTTGCAGAATTA
GTAAAAAATATATTACTTGATGAAACAATGAATCCATTGACTATTGGTTTATTTGGAAGT
TGGGGAGCTGGTAAGTCTACGCTTTTAAAATTGGTTGATACAAAATTGAGTAATAAAAAA
GAGCTTGAAAATAAGAGAATTGCCACAGTATTTTTGAATGCATGGGCTTTTGAAGGATAT
GATGATGCCAAAAGCGCTTTAATGGAATCGTTATTATTAGAATTACAAGATAATGTATCT
GAATTTAAAAATGTTAAAAATAAAATATCAACATTGATTAGAAGACTAGATTTTTTCAGA
ATTGGAAAGTTTGCATTAAAATATGGTGTTCCAGCAATAGGAAGTGCTTTTACTCCAGTC
GGATTAGCTGGAAGTGCTGCATATTTAACATCGCAAAAAGATAATATGATTTCAGATGCA
AAAGATATAGTTAGAGAAGAGATAAAAGATGCACAAGATGAAGCTGAAAAGAAAAATGAT
GTTATTAATAATATTAGAAAATTTAAAAAAGAATTTGAAGAATTAATAATAGAATCAAAA
ATTGATAATTTAGTAGTTATGATTGATGATTTGGATAGATGTAGTCCGGAAAGAATAATA
GAAACTCTTGAAGCTATTAAATTATTTTTGTCAGTACCAAAAACAACATTCATTATAGCT
ATAGATGATTCTGTAATAAAATATTCTGTGAAAAAAACATATCCTAAGATAGATGATGAT
GATTTTGGAATAGTGGATAATTATATTGAAAAAATTATTCAATTACCAATTTATATTCCA
GAATTATCAGAGCAAGATATTACAAATTATTTATTATTTTTAGTTATTGAATTATATTTT
GAGGAATCGGTAGTAAAAAAATTGTCAAGTAAATTGACAAATATAAATGCATTTTTTAGC
GGAATAACATTAAACCAGCAAACAATAAAAGAATGTATTCCAGAGATTAAATTAGAAGAA
AATTTATTAAAGGGAAAGACTTATCAAGATTATATAAAAATGTTTGAGATTGTAAGAAAA
GTTGCTAAAGTAATATCTTTAGAATTAAAAGGTAACCCAAGACAAGCTAAAAGATTTTTA
AATACATTCCTTGTTAGAAAAAAGCTTGGAGAAATATATAGTGTTGGGGAAAAAAGTACT
TTTGATTATGAAGTATTAGCACAATTAACAGCTTTAGAATACCTTGATAAAAATGTTTTT
CGAGAGTTATATAAAGCTGCTATGAAAACTAAAAATACTGATAAGGTTCAAGAATTGTGT
ATTATTAAGAATATAATAGAGAATGGAGAAGAAATCCCAAAAGAGTTCTTTGAATGGGAT
AAACCATCTATAATTAATTGGGTTAAGAATACAGATATTGTTAATGTTTCAGGAAAAGAA
TTGTTAAGTTATTTTTATTTATCTAGAGAATCCTTACATATAAACTTTAGTGCAGTAGAT
GAACTAACAGTTGAAGAAAGAAAGGCATTTAATGAATATATGAAATTAGAGAAGCCACTT
GCATTAAAAAACTCTTTAGATAGAATTAAGAAAAATAATAATCTAAATTTAGATAATATC
ATAAAGGCAATTATTGATAGCAGTAGAAATGATATCAAATTGTTAAAGAAATGTGTGCCT
ATTTATACCCACTATGAAATGTATAGGAATAAGATTATAGAAGTAATTGTTACAATGAAG
GAAAAAGACTTAAATATGAATATAATAATGACTTTAAATAATCTATATAGAATTGATAAA
AATATTTTTAAATCTGCCATAGATTACTTTAAAGAAATAAAGGTGGATCAGAAAAAGCTT
GATTTAATTATTAAGGAGGATTAA
>PH100_PROKKA_00344 group_4121
ATGGGGACATCAAAAGGATATATTCCGCCAACTAATCAAAAGTGGAGAAATGCAAAAAGA
GCAGTTGGTTTAATTGGGAAAAGTGGATATTCATATTCAAAAGTACAGAAGGCAGTAAAA
AAATATGCAGAAGCATATAGCGAAACACATTTAGGTTCAAGCTCAGCTAGTATTGTAGCT
GGTAATGTATTAGGATTTTTATCTGATATAAACAAAATTGGATTCACTAATACAATAGAA
AAATATGGACTAGTTGAATTTGAAAAATTAAAAGGACTTGAGTTGTATAACGCACTTTTG
AACTACTTTGCAAGTAATGCTAATACGCCAGATAATCAAATAGTTAGAAATAGTTTGGGA
GATACGCTAGATAAATTACATATATATGAGTTGAAGGATTTAGAGAAAATTAATTCGCAA
GAATTTTTAATGACTTTTTTAGTAGAATTTGTTGTTAAAGGATTTGAGGAGTGTTTTGCA
GAGAAGATAATTGAGCATATGGATGATTTGAGTAAATATGAGGAGATAATTAGAGATGTA
GAACAGATAGTAGAAGAAAAAATATATGTGGATCAAGCTATTGGAAATGTTCTTGAATTA
GATTTTACAGCTAAATCTGGAAAAGAGTATGTATCAAAGATAATTAATGATACATTTAAT
GTACTAAAACAAATGGAGGTGAATAGTGTTGAAGATTTGGATTAA
>PH100_PROKKA_00345 queC
GTGTTGAAGATTTGGATTAATAAAGGAGAAGTTGAAGACTTAGCTAAAGAATATTCAGAA
GCTATTATTTTTAATATGTTAGATAAAAAGGGAAATTTGAATACGAATTTTGAGGATATC
TGGCGAAGATTTAATAGACAAAGTATAGATGCTATTTATGAAGATTTGTTAGTTATTGCA
TTATCAGTATTTGCTGTAGATAGAAAAGTTCCTAGAAAAAAAATATCCGGAAAGTATGAA
AAAGAATATAAATATAGTGATAATTGGACAAGAAATTTTGAAATTAATATTCCTGTAATT
GAATTAGAAAAATGGAATGCAAGTAAAAAAAAGTTACAAGAATTTCTAGATTTTCTTACT
GGAGATGAATGGAAAATAGATTTTAGATTTACTGATAAAAGATATAAAAATGGAAAGTTC
AGTACAAAAAAATATGAAAATGGCAATGAAATGATTAAAAATAGAGATTTTGATTGTGTT
AGTCTTTTCTCTGGTGGATTAGACTCATTTTGCGGGGCTTTAAGATTGCTTGAAAATAAT
AAAAAAGTCTTTTTCGTAACATGCATGGAGCATAAATTGTTAAAAAAGAGGGTTAATGAT
ATTTACAGACGTGTGGATAGAGGATATCCTAAATTAAATAAAAATATTTATGTATTTTCT
GCAAATCCAAAGAGACCAATGAATGTATCAAAAGAACTTTTGAATAAATTTTCTGAAGAT
ACAAGTAGAAGTAGATCTTTTTTATTTATGGCAGTGGCAATTGCGGTTGTATCAATTATT
AATCCTAAAGAAGGAGTTTACATTCCTGAAAATGGATTTATAGGGATTAATTTGCCGTTA
ACAAAAAGTCGTTTAGGCTCATGTAGTACTCGTACAACACATGTATGGGCGTTGAAAAGA
TTAAATGAAATATTGACATTGTTAGATATTAATATTCCTATTACTAATTTTTATAAATAT
AATACAAAAGGTGAAATTGTAGATGAGTTTAAAAATAATAAAATTTTTAAAGAATGTGTA
AAATTAACTCTATCATGTTCGCATCCAACACATGGAAGAATGGCTGGTGCTACACCTCCG
ATTAATTGTGGTTATTGCTATCCATGTATGATTAGAAGAGCATCTTTATATAAAATTGGG
TTTGATGATACTAAATATATTGAAGAATATGATGAAAATTATAAACTATCTACTTCTATG
ATAAAGAAATTTGGGAATCCATATAATGGTAGAGCTAAAGACTTGGTTGCTTTACTTAAA
TTCTTACATGTTTATGAAAATAATACAGATAAAGATTATTATAAAAAAGAATTAATGAAG
ATGGGTAATCTTACTTTTGAGGAGATTAAAGAATTTGATAGAGTATGTAAGAACTCACTT
GAAGAATTAAAAGAAATGATTTTAGATGTATCAAATAAGAATGATTCCAAATTGGTAGAA
TATATAGGAATTAAGAAAGATGTATAA
>PH100_PROKKA_00346 ycfH_2
ATGTATAATTTAATAGACACTCATTTCCATTTAGATTTTTATAAAAATCATAATGAAATA
TATAATTATTTTAATAATAAAAAAATATATGTTTTATGTGTGACTAATCAACCGGAAGTT
TTTGAAACGTGTATGAATATATATGGTTCAAGTAAATATGTGAAATTTGCTATTGGGTAT
AACCCTAAAATAATTAATAATATACCATTTTCAAAAAAATCATTTAATCGAAATATTGTA
AAAACAGAGTATATTGGAGAAGTTGGATTAGATTTTAAAAATGTAAATTCAATAAATAGA
GAAAAGCAATTGGAAATATTTGATTATATATCAAGTATGGCTGCAAAAAGTAATAAACTA
TTGAATATACATTGTAATAAGGCAGAAGAAGAAACTTTTACAATTTTAAAGAAAAATGGG
AACAAAAAAGTAATTATTCATTGGTATACAGGAGATATTAAATATGCTGAAAAATTAATT
GATTTAGGTTGTTATTTTTCAATTAATATGAATATGCTTAAGAATAAAAGAACACTTGAA
ATAATAAAGAGAATTCCAAAGACAAGATTATTAATAGAAAGTGATGGGCCATTTAGTAAA
ATTAATGGAAAGAAATATGAGCCAGAAGGATTAATAGATATATATTCTATGTTAGCATCT
ACAATAGATGAAGCTGATATCAATAAATTAATTTTTAATAATTTTAGAAACTTACTTTTA
ATTAAATAA
>PH100_PROKKA_00347 tee6
ATGAATAAAAAGTTAAAAGCATCTAAAAGAATCTTAAGTTTTATTATGGTTTTTATAACT
ATAATTACTACTATACTCACATCATCAGTTTCGGTTTATGCTAGTGAGTTGGATATGAGT
GAGAGTACAGGATTTAATTATGTAGGTATTAGTCCAATTACAAATAAAAAAATTAATCAT
AAGATTTACCGTATGAAGGTAGATGGTAAGACCGTATTTTGTATAGAACCTGGAATTGCA
ACATCTAGTGGAGGTGGGTATGTATCGGAAGAGTATATAGATTCTAAGAAAGATATATTA
TCTAAGATAGCTTACTATGGATATACAGATACAAGTCAATCAAAATATGATTATGCATTA
ACTCAAATAATTATATGGGAGGAGTTAGGTGATAAATTTATATCTACAACACTTCCAAAT
TATCATAAAAGAAAAGCAGAAATACTTGCAAAAGTAAATAGACATAATATATTACCTTCA
TGGAATAAACAGGATATTGAAATAAAGAGTGGAGAAACAATAGAGTTAGAAGATAAGAAC
GGTATTATTAGAGAAATGCAATTAGAATCAAATAATACTGGGACAAATATATTACTTGAA
GAAAATATCTTAAAAATTACAGCAAATAAAAATTCTAATTCTGGAGTTATTAGTTATATA
AAGATTCCTAAAAATGAGGTTGGAACATCAATAGTTTATCGCAAGCCTAATTACCAAAGC
TTAGCAGAATTTCATATGGAAAGTTCAATGAGTGCAAATTTAAATATAAATGTAATCAAG
TTAGGAAATATTAAAGTAAAAAAAATTGATGAAGATACAGGAAAGGCATTAGCAAATGCA
AAACTTAGATTTGAGTATGATGGTAAGAGTAAAGAAATTATAACGGATTCTAATGGAATT
GCGAGTATAGAAGATATACCAGAAGGAACAACTGTAACAATATCAGAAGTGACAGCACCA
AATGGATATTTTAATAAAGGTGAAATTAAAAAAGTTGTTATTGAAGCAAATAAAACTATA
GAAGTTACATTAGGAAATAAAGAACAGTTAGGCAAAGTAATACTTAGTAAGATTGGAAAA
GATTTTGGAGTAGAAATGCCTAATGATAGTTATAAATTAGAAGGAGCAATTTATGGAATT
TATAATGAAAATGACGAAAAGATAACTACTATAACCACAGATAAATTCGGGAAGGCAACA
TCAGAAAAGATAAAGCTTGGAAAGTATTATGCATTTGAAGAAAAGGCTCCAGAGGGATAT
TTAATAAATAAAGAAAAAATACTATTTGAATTAAAATATGCTGGACAAACTGTAGAAGTA
ACATCAACAGCTATTAGTCATAAAGATACAGAACAAAAAGGAAAAGCAATATTAATTAAA
GAAGATGAAAAAACTGGATTAATACCTCAAGGAAGTGCAAAACTTGATGGTGCAGTTTAT
GAATTAAGAAAAGCAAATAATGATGAGTTGGTTGAAACAGTAACGATTAAAGGTGGAAAA
GCAAAAGCAGAAAATTTATATCTTGGTGAGTATTATTGGATTGAAAAGAAAGCTCCAGAA
GGATATTTAGTAGATACTACTAAACATTATTTTAAGATAAGTTATGCAGGTGAAAATGTA
GAAACAGCTATAAAAGAAACACTAGTAAAAGAGAGAGTAATTACAGGTGGATTTGACTTA
ATAAAGTTTGGAGAATATGATTGGAAAGAAAGAATAAAAAATATTTTTAAAACAAAAAAT
AAAGAAATAAAACCTTTAAAGGATGTAGAGTTTTCTGTATTTAGTGACACAACAGGGAAG
TTAGTTAAAATAGGATATACAGATGAGAAAGGATATTTAAAATTTGAAGGATTACCTTAC
GATACTTATACAGTAAAAGAAACTAAAACACCAGAAGGATATATTGCAGCAAAAGATTTT
AAAGTAACAGTTAAAAAACAAAATGAAACACATCATTATGCAATACAGAATAAAGTAATT
GAAGAAAAATTGAAAGTTGTAAAGATAGATTCAGAAACTAAGAAGATAATACCAGTAAAG
GGAGCTGAATTTAAAATAAAAAGCTTACAAACTGGAGATTTTATAACAATGTCTAAAAAT
AATGAAGATGGAAAAACTGATACGTTTTATACAAATGATGAAGGATATTTAATAACACCA
GAAGCGTTGTCATATGGAGAATATGAATTAACAGAAGTTAAAGCTCCAGATGGTTATGTA
TTAGCAAAAGATCCTATATATTTTAAAGTAGATGGTTCATCAAATGGGATTATTGAAATA
AGATTTGAGAATACATCACAAAAAGGTATTGTTGAATTTACAAAGAAAGGACAAACACCT
AAAGATATAAAAATAGAAGAAACGAAATATGGGAAATTACATGAGATAATATATGAATAT
AAACCTTTAGAAAATGTAGCGTATGATATTATAGCGAAAGAAGATATTACTACAAATGAT
GGAACTATACGCTTTAAGAAAGGTGATGTTATAGAAACACTTACAACTGATGAAAAAGGA
AAATGGAAATCATCAGAATTGTATCTAGGAAAATATCAAGCTATTGAAAAGAGTGCTCCA
AATGGATATATAATATCCTCAGATCCAATAGATTTTGAATTAAGTTATTCAGGTCAGTTA
GTTGAATTAACTAAAACTAGTATCACAGCAAATAATGATTTTCAATCTTTATTAGTTAAT
ATATTCAAAAATGAAGAAAAAATTGAAGGATGGAAAGAGAATAAACCTGTAATAAAAGAT
ATTAAAGGTAATGGTAAGATATTTGGAATATTCACTAGAGAAGAAAAAGAGATATCTGAT
AATATTAAGATTCCAGAAAATTCAATGGTAGGAATTAAAGATGTTAAAGATGGAGTTGCT
GAATTAAATATAAAATTACCGGAAGGTAAATATTATTTAAAAGAAATAGATTCAGGAGAA
AATCATATTTTAAATGAGAAAGAATATGATTTTGAATTTAACTCAACCAATAATGATAAG
GAAGTAAAAATTAATATTTATGCAGATGGTATAGACTTTGGAGATAAGAATGAAAATGTA
AAACCAATATTAAATAAACTTCAATTAAATAGCTTTAAAATAAAAAAGATTAATGAAAAA
GCTATACAGAATAAAAGAAATGGATTTAGCTTTGAATTTACTGAATTAGGTCAAGGGGCT
AAGTTTATATTAGAAGATAAAAAAGGAGATATAATACAAGAAGTAACAATAGGAAAAGAC
TCAATAGGCGAATTTAACAATATACCAGTAGGAACATTTTATTTAAAAGAAACAGAAACA
TCTAATGATAAGTATATATTATTTAATAAAGTCATACGTATTGAATCAACAAAAGAAGGG
ATAAAGGCTTTTGATGATAGTAATAATTTAATTTCAGAAAAAAATAATAGTGAAGATAAA
ATCTTACTGGAGATTAAAAATGACTTAATCAAAGGAGGAGCTAAGTTAATAAAGACTGAT
TTAGTAACAGGGGAAGCTTTACCTAATACAGGAATTAGAATATTAAATGAAGATAAAAAT
ATTTTAATAGAAGGTAAAACAGATGATAAGGGTGTATTTTATTTTGATAATTTACCTAAG
GGAATATATTACTTCCAGGAGTATGAAGCACCTAATGGCTATCAAATTGATGAAACACCA
ATGAAATTTGAAATAAAAGAAAATGGTGAAGTTGTAACTTGCAAAATGACTAATAAGAAA
ATTGAGAAAGTTTCTATACCTAAAACAGGAGATGATAATAGTGTTATTTTATATGGAATA
GGAATATTAGCATCAGGAACATTATTATTAAAAATTAGACGTAAAAAAAGTAAATAG
>PH100_PROKKA_00349 group_1076
ATGAAATTAAAACATATTATTCCTAACATGGAGAAGACATTTGGAAATTTAGAATATGCA
GGAGAAGGCGATGTTGAACAAAAAAGAATAAACGGTAAAATGACAGTTATATCTAGATTA
TATAATCTTTATTCTGATATACAGAGAGCAGATGATATAGTTGTTGTTCTACCATCTAAT
GCAGGTGAAAAATCCTTTGAAGTTGAAGAAAGGGTAAAGTTAATAAACCCCAAAATTATA
GCAGAGGGATATAAAATAGGAACTCGTGGTTTTACAAATTATATTTTATTAGCAGATGAT
ATAGTTAAAGCTTAA
>PH100_PROKKA_00350 group_876
ATGAGATTAGCAAATGGAATAGTTATAGATAAAGAAAAAACATTTGGTATGCTAAAGTTT
TCAGCATTGAGAAGAGAAGTACGTGTTCAAAATGCTGATGGAACACCATCAAATGAAATT
AAAGAACGTACTTATGATTTAAAGAGTAGGGGTCAAGGAAGAATGATACAAGTTAGTATT
CCTGCATCAATGCCTTTAAAAGAGTTTGATTATAATGTAGAAGTTGATATCATTAATCCA
GTTGCAGATACAGTAGCTACAGCTAATTTTAATGGTACTGATGTAGAGTGGTATATTAAA
GCTGATGATATAGTATTAAAAAATAGACAGGAACAATTAGGTGGAGATTTGCAAAAAGAT
ATTCATAAGAAAAAGTAG
>PH100_PROKKA_00351 group_456
ATGAAATTTTATAAATGTAAAGGTAATAGGATAAGATATAGTGATAAATCACTGGTTTTT
AATTTTTCAATAAGTATATTGTCAATTATATTTATCATATTATTGATAGTTCTTAATGTA
AGACAAATTGCAGAAATAAAGTGGAAAAATATAAACTTATTTTCAGAGAATGGATTATCA
TTTTCACTTACAACTTATAACATATTAACAATAATATTAGCGATTAGTATTTGTTTATTA
GTCGCTTTTTTATATTATCATTTTCAATATGATAGAGTTAAACAATTAATTCATCGTCAA
AAATTAGCAAGAATGATATTAGAAAATAAATGGTATGAATCTGAGTCTATTAAAGATAGT
GGATTCTTTAAAGATTTAAATTCTAATAAGCAGAAAGAAAAAATAGTATATTTTCCTAAG
ATGTATTATGAATTAAAGGATGGATTAATTTATATTAAAGTTGAAATAACTTTAGGAAAG
TATCAGGATCAGTTATTAACTTTAGAAAAGAAGTTAGAATCTGGTTTATATTGTGAGTTA
ATTTCTAAAGAGCTAAAAGATTCTTATATTGAGTATGTTTTATTATATGATACCATTGCA
AATAGAATATCCATTGATGAAGTTAAAGTTAGTAATGGGAGTTTAAAACTTATGAAGTCT
GTATATTGGGAGTTTGATAAATTACCACATATGTTAATTGCAGGTGGAACGGGAGGGGGG
AAAACATATTTTATACTTACAATTATAGAAGCATTGTTAAGGACAGATTCTATATTATAT
GTTTTAGATCCTAAAAATGCGGATCTTGCGGATTTAAAAACAGTTATGCCAAATGTTTAT
TATAAAAAAGATGATATGATTTCATGTATAAATAATTTTTATGATGAAATGATGAAGCGT
AGTGAAACTATGAAATCTATGAGTAATTATAAGACAGGAGAAAACTATGCTTATCTTGGA
TTGTCGGCTAATTTTTTAATATTTGATGAGTATGTTGCTTTTATGGAAATGTTGGGAACT
AAAGAAAATGCTGCTGTTTTAAATAAACTAAAGCAAATAGTAATGCTTGGTAGACAGGCA
GGCTTTTTTCTTATATTAGCTTGTCAACGTCCAGATGCAAAATATCTTGGTGATGGTATT
AGAGATCAGTTTAATTTTAGGGTAGCACTTGGGAGGATGTCTGAACTTGGATATAATATG
ATGTTTGGTGAATCAAATAAGGAATTTTTCTTAAAACAAATTAAAGGGAGAGGATATGTG
GATGTAGGTACAAATGTTATAAGTGAATTTTATACTCCATTAGTACCCAAAGGACATGAC
TTTTTGAAAGAAATAGATAAAATCATTAAGAGCAGGCAGGTAGAACAATCGGCGTGCGAA
GCGAAAGACGATTGTTTGAACTAG
>PH100_PROKKA_00352 group_3335
TTGAGCACAGAAGAATGGATTAAAAATCTAAGAGAGAAAAGGATTGAATATGGTGTTTCT
CAAAATAAATTAGCATTATCAGTAGGGATTACAAGAGAGTACTTAAATAAAATAGAAAGT
GGAAAAACCATAATAAAAAATGAAATGAAAGAGAAGTTAATTAAATCATTAGAAAGATTT
AATCCAGAATTGCCACTTACAATGATGATTGACTATATAAGAATAAGATTCCCGACAACA
GATGTAAAAAATGTTGTTAATAATATATTGAAATTAAAACTTGAATATATGATTCATGAG
GATTATGGATTTTACTCTTATTCAGAGCATTATGTTATAGGCAATATATTTGTTTTAGTA
TCCCAAGATATAGAAAAAGGAGTTTTAATAGAATTGAAGGGGCAAGGGTGCAGACAGTTT
GAGAATTTCTTATTAGCACAACATAGATCATGGTATGATTTTTTATTAGATGCATTATTA
GCTGGAGGAGTTATGAAGAGAATGGATTTGGCTATTAATGATATGACAGGAATACTAGAT
ATAAAAGAATTAACAAATAAATGTAATAATGAAGAATGTATTTCAGTATTTCGTAGTTTC
AAATCTTATAGATCAGGAGAATTAGTAAGAAAAAATGAAAAGATTGGTATGGGAAATACC
TTATATATTGGATCATTAAAAAGTGAAGTTTACTTTTGTATTTATGAAAAAGATTATGAA
CAATATATAAAACTAGATATACCTATTGATGAAGCAAAAATAAAAAATAGATTTGAAATA
AGATTGAAAAATGAAAGAGCATATCATGCAGCAGTTGACTTATTAGCTAATAGAGATGCT
GAAAAAACAGCATTTTCAATTATAAATAGATATATACGTTTTGTAGATAAAAATAAAGAT
AAAGGTAGGAGTGAATGGAAGACTAATGAACACTGGAATTACTTTATAGGTGAAGGTAGA
GAGAAATTAAAATTAACAACAAGTCCAGAACCATACAATATTAATAAAACTTTAAATTGG
TTATCAAGACAAGTTGCACCTACTTTAAAAATAATTAAAAAGCTAGATAATCTAAATAAT
ACAACATTAATTGAAGATTTAATAAAATATGCAAATTTAACAGATCGTCATAAAAAAATA
ATTGAACAAAATTCAGTGAATATTGAAAATATTATTTATGATGAGTAA
>PH100_PROKKA_00353 group_1237
ATGAATTTTGGTCAAAATTTATATAGCTGGTTTTTATCAAATGCACAATCATTAGTATTA
ATGGCTATAGTTATAATTGGTGTATATTTAGGATTTAAAAGAGAATTTTCGAAACTTATA
GGATTTTTAGTAGTTTCATTGATTGCAGTAGGGCTTGTGTTTAATGCAGCTGGAGTTAAA
GATATATTACTTAAGCTATTTAATCAAATCATGGGGATATAA
>PH100_PROKKA_00354 group_6202
ATGAGAAACTTATTAGTAGGAAACGGGATTAATATACAATATGACAATATAAATTATACT
ACTAAAAATATAGTACTTAGAATATTAACTGATTTGGATAAACCAGATTATCCATGCGAT
TATATTATAGATCAACCGATTCTATTGAAGCATTATATTGGAAAGCTTTTTTTATTTGCC
AGAGACATGATAGATGGAGAATTTGATGAATTTGTAAATTGTAGTGCTGAAAGGAAAGCT
TTAGAAGATTTTAAAGAAAGATATAGCTATAGAAAAAATTCTCTAAGAATTGCAGACATT
GGATTTGAAGATTATTACTTAATACATGATTTAGTTTGTCATAAGTCTGGAATTAATAAT
CCAGAGCAATATGTAGTAAGAGAAGCTATGAGGATGGCATATTTAAATTCTATTTATAAT
GGTGGGAAATTAAACTTATTATATAAAAACTATAGTGATAAATTTAAAAAATATCTTTTA
AGTTTTGATAATATTTTTACAACTAATTATGATAACAATATTGAAATGGTAACTGATAAA
AAGATACATCATATTCATGGTGAATTTTCTAAATTAAGTGAGATCTATAATCCTGAATCA
TTAAGAAATCAGTTAGATGATAATCCTCTTGAAGGAATAGCAAATGATCCAGAATATATG
CATTTACATTCTACAGCTATATCAACATATTGTGGAGACTATAAACAATACCACATAAAA
CAAGGTTACACAGCTAATAAAGCTGTTGAAAAATTTGCTGAAGGATATTTAACAAATGAA
TTTGTACGTAAAGATATAGATAGCTGGGAAAAGGTAGAGAATAATCTATTAAAAAATTTA
GCTAATACAATAAAAGTTAAGGTTAAAAATCCTGAGTTAAGATTTCAAGAAGATTATTCA
ATTAATGAATTTAAAGCGATTAAAGGAAAACTAGCTATTCTGGGGTTATCTCCATATAAT
GATTATCACTTATTTGAAATTATTGATAATTCAAATATAGATGAATGTGTTTATTTTTAT
TTTGACGAATCCGATTGTGATAGAATTAAATCATTACTTTCAACGCTTAAATCTCAAAAA
AAATTATCTTTTAAGAGTGTTAAAGAATTTTGGGGGGATATGTAA
>PH100_PROKKA_00355 group_6203
ATGGGGAATTTAAAATATAGAAGAATAACAAGAAATGATTTAAATAGCATAATTCAACCT
TGTAAAATACTTTCTGAAAGTTTAGAAGATATAAGTATTATAATAAAGCAGTTTAATTCA
TTAACATCAAATCAAAGATCATCTATAATTAAAGAATATATTCAAAGAGAGGAATTATTA
AAAAAACAAATTCTTTATCAGGATGAAGATATGTATTTGACATGTTCAATGGTTAATCTT
AATATTGTGGCATCAAAATATGATATAGATCCAGCAACAGTATGTATGTGTTTATCCAAG
CCATGCAGACAAAATGAAAAGATATTAGTATTGTAA
>PH100_PROKKA_00356 group_4122
ATGGAAGAGATGAGAGTATATATTGCAAATTTAGGGAAATACAATGAAGGTGAACTAGTT
GGAGATTGGTTTACACCACCGATTGATTGGGATGATTTGAAGGAACGTATAGGATTAAAT
AGTGAATATGAAGAATATGCAATACATGATTGGGAGTTACCTTTTGAAATTAGTGAATAT
ACATCAATAGATGAAATTAATCGTTTATGTTCTATGGCAGAAGAATTAGCATCTACGGAT
ATAGGAGAAGCCATAAATGATATTCAAAAAGCTTTTTTCTCTAGTTTTGAAGAATTATAT
GAACATAAGGATGATATTGTTTATTATCCAGGGTGTAGTGATATGTCTGATGTTGCATAT
TATCTCATAGATGATTGCAATATTTTAGGAGAAATACCTGAAAACGTGAGAAACTATATT
AACTATGAAGCATATGCTCGTGACTTAGAGATTAATTATAGCTTTGTAGTTACTAATAAT
GGGGTATTTGAGTATGCTAATTAA
>PH100_PROKKA_00357 group_6204
ATGAGCAATGTTCCAGTATTATTAGTATTGGCAAAGGCATTATCAAAACAAGAGCAAGAA
GAGTTATTAACACAATTAGAGAACTTTGTTGTTTTATGCTTTCAAGTTCAGCAAATAAAT
AAAGATTTTAAGAAAATAAGATTTGCTAAAAGCAGAATTTGTTGTCATTGTGCTGGTACT
AATGTTGGTAGTAATGGTAAGAACAAGTGTTTTCAAAGATGA
>PH100_PROKKA_00358 group_6205
ATGGATAATATATTAAAGGATTGGTTGCCTATAGTTTTTTCTGGCATAGCATTGGTTATA
AGTATATTCAACATATACAAAAGTTGGAGAAATGACAAAAATCTAGAAAAATATAGGAAT
TGGCAAAGTGATTTTGAGGTATATAAAGAAAAAATGAGACAACAAGAGAAGCAGAGTGAT
AACATTATGTTAAAATTAAATAGCAGAGCTGGATTAATACCATATTTTCATTTGTTATTA
GATGATTCAAATATTATTTTTGAAAAAAATAATATTATATTAGGGGTAACTTTAATAAAT
GTTGGAAAAGAATGTGCATCAAATGTCATGCTATATCCGATGGATGGAAAATCTGGATTG
GAAAACTATTTTAAAATTGAGAATCAAGAAAAAAATAATCATTTTATACATGACTATTTA
AATCAATATTATGCTTTGCCAAGAGAAAAAGTAAGTTTTAGTATTATAACGGAAGTGCCA
AAAGAGGGGAATGGATATGTAGTTAACTTTATTCAATTTAAAATACGTTTTAGTGATTTA
GTTGGAAATTTATATGAACAAAAATTTAGATTTGGATATGATAATTATATGGTAAAAGGA
TTTAACAGAGATAATACTTCATATTTGCCGAAATTTATAGAAGATAAATAA
>PH100_PROKKA_00359 group_6206
ATGCCTAATTCAATACAAGCAATAAGAAATGTATATGATATTGTAAAGGGAGCTAGGGAT
AATGAGAAACCTATGAGTGATGAAGAGATAAAAGCTCTTTTGGAAAGAACGGTTTTTGAT
AGATCGCTAATTCAAAATTATCCTAGATTTGAGAAGGGCTATGCTGCTGAAGATTTATTT
ATGCGTATATTTTCTCTTTTACCTTGGGTGAAAACTGTTGTTCCTTTAGGACAGGAACAA
TTTCCTGAGAAGAGTAAAGAAACATTACAAGTACCAGATTATGAAATTACATTTGAAGCT
GGAAGTAAAACAAATACATCATGTATTTTGGTAGAGGTAAAGTTGGTTGATGGAGATAAA
CAGACATATGAGCTGCAGAAATATAAATATGAAGTTTTAAAGGAATATTCAAGTCAGAAA
AATGAACCTCTTTTGTTTGGTATATTCTGGATAAAACAAGGGGTATGGACAATTAATTCA
ATTGAGTCATTTTCAGAAAAAAGTAGTGCATACAAGATATCGTATGAAAATGCATGCATG
GATGATTTATCAGCAATATTTGGTGATTATACATATTTGTTTCGAAAACAGTGTTATAGA
AAATCGATTTTTTCCAAAAAAGAAGATGTAGATACTGAATTTTTTCATGCCCACGAAAAA
TATGGTCATACAAAATATGAAGGCTTATCTTTAGATGGACAAAATTTTGAGTCGTTGGAT
ATGCTTGAACCAGCACTATTAGATTGTGCCTTTGACTTTAAAGAAATTTCGTGCAATGAA
TTGTCAGATACTGATACTGAGTTAATCGAACAATATGATCGAGTACCATATGTTTATAAA
TTATCATCTTTGATATTAGCATATTTATTGAAAATGTATTGTTTAGATAAGAATGATATG
TATTATAAAAATAATCCTGTGGTGGAATTTTCATTTGATATTGTTGATACTGTTCGTAGA
AAATGTGGGGGAGAGAAATTTTATTTACTACCGTATAATATAAATGACATAGCAACTCAA
ATGATAGAATTACAATTTGGAAAGGTAAATCGCATAATTAAAGCATATAAAGAAACTCAA
AGGAATAAAGGATGTAAAATTATAGTTAGCCATGAATAA
>PH100_PROKKA_00360 group_748
TTGAAAAAGATTAAGTCATATACAGGGATTTGGAATGTAGAGAAAGTTATATATGCAATA
AATGATTTTCAACTTCCATTTCCAATTACTTTTACACAAATGACATGGTTTATATTAACA
CTATTTATAATCATATTATTTGGTAAGTTACCTCCATTATCTATGATAGAAGGAGTATTT
TTGAAGTATCTTGGAATACCAGTTTTTATAACTTGGTTTATGTCTCAAAAGACTTTTGAT
GGAAAGAAACCATATGGATTTTTAAAGTCAATAATCTTATATGTATTTAGACCTAAAATA
ACATATGCAGGAAAAAGAATTAATTTTAAAAATAAAATTATTGATGAAAATATAACTATA
GTAAGGAGTGAATTATATGTTCCCGATAAAATATATAGAGAACAATCTTGTATTTAA
>PH100_PROKKA_00361 group_218
ATGTTCCCGATAAAATATATAGAGAACAATCTTGTATTTAATAAGGAGGGAGAATGCTTT
GCATATTATGAATTGATACCATATAACTATTCATTCTTATCAGTAGAACAAAAATTTATT
GTACATGATAATTTTAGGCAATTAATAACACAAAATAGAAATGGAAAAATCCATGCACTT
CAAATAGCAACTGAAAGTTCTATAAGATCTACGCAAGAAAGGTCAAAGAAAAATATTACG
GGGGAATTAAAAGAAATTGCTTACGAAAAAATAGATGAGCAAACAGAAGCACTTGTTTCT
ATGATTGGCGATAATCAAATTGATTATCGTTTTTTTATTGGCTTTAAACTTTTAGTTACA
GAAGAAGAAATGAATATAAAGAATATAAAAAAGTCAATATTAGCTAACCTATCAGATTTT
ATATATGATGTTAATAATAAATTGATGGGTGACTTTATCAGTATAAATAATGATGAAATT
ATGAGATTTTCAAAAATGGAAAAGTTATTAGAAAATAAAATTTCAAGAAGATTCAAAGTT
AGAAGGTTAGATAAAAATGATTTTGGATATTTAATTGAACATAATTATGGAAAGAAAGGT
ACAGCTTTTGAAGATTATCAATACCACTTACCTATAAAGAAACTTAAAAGAGAAACATTA
GTAAAGAAATATGATCTTATAAAGCCAACTAGGTGTCTTATAGAAGAGAAGCAAAGATAC
CTAAAAATTACATATGAGGATTCAGAAAGTTTTGTAGCTTATTTTACTATTGAAAGTATT
ATTGGAGAAATGGATTTTCCATCTAGTGAGATATTTTATTATCAGCAACAACAGTTTACA
TTTCCAATTGATACTAGTATGAATGTGGAAATTGTAACAAATAAAAAGGCTTTAACTACA
GTTAGAAATAAGAAAAAAGAATTAAAAGATTTAGATAATCATGCTTGGCAGGCAGGAAAT
GAAACAGGAACAAATGTAGTAGAAGCATTAGATGCTGTAAATGAGCTTGAAAATAATTTA
GATCAAACAAAAGAATCGATGTATAAGTTAAGTTATGTAATTAGAGTATCGGCAGATAGC
ATTGATGAATTAAAACGCCGTTGTGATGAAGTTAAGGATTTTTATGATGATCTAAATGTA
AAGTTAGTACGTCCAATGGGAGATATGATAGGATTTCACAATGAATTTATACCTTCAAGC
AAAAGATATATAAATGATTATATTCAATATGTAACTAGTGATTTTTTAGCTGGATTAGGG
TTTGGAGCAACTCAACAACTTGGAGAAAATGAAGGAATATATATTGGATATAGTTTAGAT
ACAGGAAGAAACGTATATCTGAAACCATCCCTTGCAAGTCAAGGAGTAAAAGGTTCTGTA
ACTAATGCATTGGCAGCAGCATTTCTTGGATCTTTAGGAGGGGGAAAGTCATTTGCTAAT
AATTTAATTGTTTACTATGCAGTATTGTTTGGAGGACAAGCTGTTTTGGTAGATCCAAAA
GCTGAACGTGGTAATTGGAAGGAAGACCTACCAGAGATAGCTCATGAAATAAATATTGTT
AATTTAACAAGTGATATAGAAAATAAAGGAATGTTAGATCCATATGTAATTATGAAAGAA
GTAAAAGATAGTGAAAGTTTAGCTATTGATATATTAACTTTTCTTACAGGAATAAGTAGT
CGTGATGGAGAGAAGTTTCCTATACTTAGAAAAGCAATAAGAAATGTTACTCAGAGTAAA
TGCAGAGGACTTTTAAAAGTAATAGATGAACTAAGAAAAGATAATTCTCAAATATCAAAT
AACATTGCAGATCATATTGAAAGTTTTACAGATTATGATTTTGCACAATTACTTTTCTCA
GATGGAAATATTAAAGGTTCAATTAACTTGGAAAAACAAATGAATATAATACAAGTTGCG
GATCTTGTTTTACCGGATAAAGATACTTCTTTTGAAGAATATACAACAATGGAGAGTCTT
TCAGTAGCTATGTTGATAGTAATTAGTACTTTTGCATTAGATTTTATTCATTCAGATAGG
AGTATTTTTAAAATAGTAGATTTAGATGAAGCTTGGACATTTCTTAATGTAGCACAAGGA
AAAACTTTATCTAATAAATTAGTTAGAGCAGGACGTGCTATGAATGCAGGAGTGTATTTT
GTAACTCAAAATGCAGGTGATGTCTCAGATGAAAATTTAAAAAATAATATTGGATTAAAA
TTTGCATTTAGAAGTACAGATATTAATGAAATTAAGAGAACACTTGAATTTTTTGGAGTT
GATAAGGAAGATGAGAACAATCAAAAAAGGTTAAGAGATTTAGAGAATGGACAGTGTTTA
ATACAAGATTTATATGGGCGAGTTGGAGTAATACAAATACATCCAGTTTTTCAAGAACTA
CTTACTGCATTTGATACAAGACCACCTATAAGAAAAGAGGTGGATTAA
>PH100_PROKKA_00362 group_501
ATGAAATCTAAGGTATTTAGAAATTTAAGTTGGATAACTGTTTTAATAGTAATACTTGTA
TTATTTTTTATCTATATAAGCGAATCTGTAGTTCATGCAGAAGGACTAGTAGATGAAACT
ATAAATTCAAATAATATATATTCAATGTATCCTTTAAGAAATTATCAGCTTGATTTTTAT
GTTGATAATTCTTGGGGATGGCTTCCTTGGAATTGGACCGATGGAATAGGCAAATCAGTA
CAGTATGGATTATATTGCATAACAAATTTTATTTGGATAATCAGCTTATATCTATCAAAT
GCAACTGGATACGCTGTTCAAGAAGCTTATAAATTAGATTTTATTAATGATATGGCAGAT
TCAATAGGTAAGAGTATGCAAACAATTGCTGGCATCAATCAAAACGGAATATCTAATAGT
GGCTTTTATATAGGATTTCTACTTCTATTTGTTTTAATTCTAGGAATTTACGTAGCATAT
ACAGGATTGATTAAAAAAGAAACTAGTAAGGCAATTAATTCTGTTATTAATTTTGTTGTG
ATATTTATAATATCTGCCTCTTTTATTGCTTATGCTCCTGATTACATTAAAAAAGTAAAT
GAGTTTTCTTCTGATATTAGTACAGCTTCTTTGAACTTAGGAACAAAAATTGTAACTTCT
AATTCAAATAATGAAGGCAAAGACAGTATAAAGTTAATTAGAGATAATTTATTTTCTATA
CAAGTACAGCAACCATGGATATTATTACAATATGGAAATTCTAATATAGAAGAAGTCGGA
AAAGAAAGAGTAGAGAAGTTACTGTCTACAGATCCAGGTGAAAATGATGGAAAGAAACGT
GATGAAATAGTTAAATCTGAAATAGAAGAAAAACATAATAATAATTTGACTATAACCGAA
GTTATGAGTAGATTAGGTAAGGTATTTTTTCTACTTATATTTAATATAGGAATAACCATT
TTTGTATTTTTATTAGTATCTATGATGATATTTTCACAGATACTTTTTATTATTTTGGCT
ATATTTTTACCATTAAGTTTTTTACTATCTATGATACCCTCATATGAAAGCATTGGAAGA
CAAGCAGTTGTAAAGTTATTTAATACTATCATGATGAGAGCAGGAATAACTCTTATTATA
ACTATAGCGTTTAGTATATCAACAATGTTTTATACAATATCCACAGATTATCCCTTCTTT
ATGATTGCATTTTTACAGATAGTAACATTTGCAGGAATTTATATGAAATTAGGAGATATT
ATGGGAATGTTTAGCTTACACTCAGGAGATAGTCAGAATATGAGTAGTCGTATGTTTAGA
AAACCATATAGAACAATGCGAAATAAGAGTAAAAATATAGAACGCCATATAAGGAAGGCT
TTAATATCTAGAGGAAAAGATAAAGAAAAATTATCATCTAACATAAATAATCCACAAAGG
AATGTAAATAATCCACAAAAAAGAAATAGTTATCCACACAGTAGAGGGAATTATGATAAA
TCAGTTAGCAAAGAAAGTTTCTCAAAACGTATTGGAAATACTGTTGGAGCATTTATGGAT
ACAAAGAAAAATATAGCCCATAAATCAAAACAAGTTAAAGAAAATATACAAGATATACCT
GTGCAGGCTAAATATGCATTTCATAATACAAAAGAAAAAGCTAAAGATAATATATCTGAT
TTTAAAAGAGGTATCGTAGAAGAAAAAGAAAAACGTCAACAAGATAGAAATAAAAAGCAG
CAAAATCATAGAGAGACTATAGCTCAAAAAAGAGCTAAGCTAGGAAATATAGTAGAAGCT
AAAGAGAAAAATTCTAAAGATGACAAAAATATAGATGGTTACTCAGATTCAAAATATAAA
CCTTCAATTAGTTCTGAAAGAGTGAAAAAGAAAAAAGGAGAAAATATTAGACCAACAGTT
TCAGAAAAAATAGATGATGAGAAAGACAGAGAAAAAAGTAATCCTATAAATAAAATAGAA
AGATCTACAGAGAAACCTATTCATAAAGAAAGAGATATTGTAAATCAAAGCGAAGAACTA
TCTAATAAAGTTGAAAATAATCAAAATAGGAAAGTAAAAAACAGTAAAACTATTAAAATA
GAACGACATAATATCAATTATAATTCTAAAGATTCTAAGTATAATCACATAGATATTAAA
GAGAGAAAAATAAAAAATAAAACTAATTTTGCTCCTGAGAATAAGGTGAGAAAACAATGA
>PH100_PROKKA_00363 group_235
ATGAAAATAAAGCTGATAACTATTTTTATTAGTATATTCTTATTTATATTTGGAGTAATT
TTACTGTTTTTACCTTTAATATCAGATGAAGATTATAACGGAGGTATGAACCAAAATATA
ATTGGAATGAATTTGTCACCAGAAGTTTTAAAATTTAAGCCTATAGTTGAAAGATATGCT
CAGAAATATGATGTTCAAGAGTATATAAATTATTTACTTGCTATTATGCAAGTTGAATCA
GGTGGAACTTTAGTTGATGTTATGCAATCTTCAGAATCACTAGGGCTTCCACCAAATACT
TTAGGAACGGAGGAGTCAATAGAACAAGGATGTAGGTATTTTTCAAATCTTTTAAAGACA
TCAAAAGAAAAAGGCTGTGATATTAATTCAACCATACAAGCATATAACTATGGATTTGGA
TATTTAAACTATATTCAAAGTAATGGAAAAGTTCATACTTATAATTTAGCAGAAAACTTT
GCAAAAAATATGTCACAAGGAGTTAAGGTAACTTATATCAATCCAATAGCTATTGCTAAA
AATGGTGGTTGGAGATATAAATATGGAAATCAATTTTACGTAGAATTAGTACTTCAATAT
ATTGGAACAAGTGAATTTAGTGATGAAACAGTTCAAATAATTATAAATGAAGCATTGAAA
TATAAAGGTTGGAAATATGTATTTGGAGGAGATAATCCAAATACTTCTTTTGATTGTAGC
GGATTAACTCAATGGTGTTTTAAAAAAGCAGGAATAAATTTACCAAGAACAGCACAAGAG
CAATATGATATTATGCAACATATTACACTAAATCAAGCAAAAACAGGAGATTTAGTATTT
TTTCATGGTACTTATAATGCTGGAACTTATGTAACTCATGTTGGAATATATGTTGGAAAT
AACAAGATGTATCATGCAGGAGATCCCATTGGATATGCAAATTTAACAGATAGCTATTGG
CAAAAACATTTAATTGGAGCTGGAAGAATAAAAAAATAG
>PH100_PROKKA_00364 group_3336
ATGTTAAGAAAAAAGGATAAAAAATATAAAGAAAAGAAGATACCTATTATAAGATTAGGT
ACAAATAAAAAGTCTGTAATTGTTTTATGGATTGTTTTAATTGTAAGTATAGCATTTGGT
GTTTATAAAAACTTTACTGCAATAGACAAACATACTATTCATGAAAAAGAAGTTATAGAA
CAAAAAATTATAGATACAAATGGTGTTGAAAACTTTGTAAAAAACTTTGCTAAAGAATAT
TATTCATGGGAAAATAACAAAGAATCTATTGAAAGAAGAACATCTAAAATTAATGAATAT
CTTACAAAAGAATTGCAGGAACTAAATAGAGATACTGTAAGAAATGACATTCCAACAAGT
TCTAGTGTAAAGAATGTTCAGATATGGAGTGTAAATCAGATTAAAGAAAATGAATTTGAA
GTTAAATATTCGGTAGAGCAGACTATAAAAGAAGGAGAAGAAACAAAATATATTATTTCG
TCTTATGAAGTTGTAGTTAAAATAGACAACACTGGAAACATGATAATTATAAAAAATCCT
ACATTATCAAAAATGCCAGAAAAATTAAATTATGAATCTAAGAATGAAGAAACAGATAGT
ACAATAGATCAAAAAACAATTAAAGATATTACAGAATTTCTAAATACATTCTTTAAGTTG
TATCCTACTGCATCTAAAAATGAGTTAGAATACTATGTAAAAGGAGATGCACTTAAACCT
ATAAATGGAGATTATATTTTTTCAGAATTAGTAAATCCTATTTTTAAAAAAGAAGGGAAA
AATATAAAAGTATCAACCGGAGTAAAGTATATAGATCAACAAACAAAAATGATTCAAGTT
TCTCAATATAAGCTTACCTTAGAGAAAGATAATAATTGGATTATTGTTAAATAA
>PH100_PROKKA_00382 group_2284
ATGCTACAAACAGGAAAACAAGGAGCAGACAAAAAATACTTAGATAATATGTTTTTTGTG
AAAGGTTATGTTGAAGAACTTCTATTTTTAGACAAGAGTTATGATATTGTATTTTCATGT
ATTGTATTTCATCATTGA
>PH100_PROKKA_00385 group_5326
GTGTCAAGAAAAAGTGAAATAGCTAAATCACTGTTTATCAAGAGAGAAAAAATTGTAATA
TATATAAAGGTGGATTATATTGAGGTGGTATATAGTGATAGGTTTAAAATGTGGTATGGT
TAA
>PH100_PROKKA_00387 clcA_1
ATGAAAAAGGATACATCTCATATTATCAAACGGGCAGAGCACTTTCAGGTAATTTTGATT
GGTGAAGGACTTATGGTTGGGGCTGTGGCTGGTTTGATTGTGCTTTTATACAGGATACTT
TTAGGGCAGGCTGGTACTTGGCTTAGCCAAATTTTAAAATTTGTAGAAGGTTCTACAATA
AAAATAATAGCTTGGTTTGCAGTACTTGCAGTACTTGCGTGGATTGTATCAAAGTTGGTG
GACTGGGAGCCAATGATTTCTGGAAGTGGTATCCCTCAGCTTGAGGGGGAAATGACAGGG
AAAATAAAACAAGTATGGTGGCGAGTGTTGCCAACAAAATTTATTGGAGGATTCTTATCA
CTCATGGGTGGTCTTGCTTTGGGAAGAGAAGGTCCTTCCATTCAGCTTGGTGCTATGGCA
GGTAAAGGTATTTCTAGAGCTCTTGACCGAGGGAAGACAGAGGAAAAATTCCTGTTAACC
TGTGGGGCAAGTGCTGGATTATCAGCAGCCTTTCATGCACCACTAGCAGGTGTTATGTTT
TCACTTGAAGAAGTCCATAAAAACTTTTCAGTATCTGTTTTAATTTCTGTGATGACAGCA
TCTTTGACAGCAGACTATATTTCAGCCAATTTCCTAGGAATGGAGTCTGTATTCCAGTTT
GATTAA
>PH100_PROKKA_00388 group_779
ATGTTTCCATTTGTAAAGTTAGTTTTATATGAAAATCTATTAATTTTCTTTGATTTAAAT
TTAGGAAATCCTGTTTTTTCTTTAAAGAATTTTTTATATGCATTATCTAAATCTTTTAAG
GCGTTTTGTAGTGAAAATTTATCAGGTTCTTTAAGCCAATTTAATTCTTTTTTTAAATTG
GTCAAATCAGAACTACACTGTTTATAA
>PH100_PROKKA_00390 group_3680
GTGTTGCCACAAGATTATTATGGATTAATAGTGATTTTAGGTGTTATTCTTGGAGTTATG
GGGGCATTTTACAACTGGTTTACTATATATGTGCAGTCTTTATACAAGAAGATTCCTAAA
ATTGGTACGTTTGGAAAACTGTTGATTCCATTTATAATGGCTGGTATTCTTGGGCTTGTT
ATGCCTGATGTTCTGGGGAGTGGACACAATTTAGTTGAAGAACTTACAAGTCATGAATAT
ATTTTTGGAATGGTTGTTTTGATTTTTGTTATACGTTTTATATTTTCGGCTGTTAGTTTT
GGGTCAGGTGCACCAGGGGGAATATTTTTTCCATTGCTTGTTTTAGGAGCATTTATAGGT
GGAATATTTGGTATGGTAGGTGTTAAAGTTTTTGGAATGAATCCCGATTATGTAAATAAC
TTTGTGCTTTTGGCTATGGCAGGATATTTTACAGCTATTGTGCGTGCCCCTTTGACTGGT
ATCATATTAATTTTTGAAATGACAGGTTCTGTTAGTCAAATGCTTTCACTATCAGTAATT
TCAATTGTGGCATATATTGTGGCTACACTTATGAAGTCTAAACCTATTTATGAAAGTCTT
CTTGAGAGGTTACTTGAAAAAAATGGAGAACCTGTACATAAAGAGAGGGGCGAAAAGATA
CTAGACCAGTTCTCTGTTATGTTTGGCTCTCCTGTTGCGAACAAGGCAATTCAGGATGTA
CAGTGGCCTGAAAATTGTCTTTTGGTAGCAATTCAAAGAGGTGGAGAAGAAATTATTCCT
AGAGGTAAGACAATTCTTAGACCAAGTGATGTAATTGTGACTATGACAGATGAGAGAGAT
AGTGGTGCTGTGTATGATAAGATGGAAAATTTGTGTAAAGAACATACGTCACATATTTTT
TAG
>PH100_PROKKA_00391 group_590
GTGGTTAGTTCATTTTTAAATGATATCTTTAGAACAATTTTAGTAAGTTGTATTTTTATA
GTTATTTTATTAGTCTTTAGAATAACTTTATTTAAGACTTTCAGTAAAAAATTTAATTAC
TATATATGGCTTATTGTGATTATTAAGCTATCATTACCATTTATGAATTATACTTTTATA
TTTAATGAGTCAAAATATAATGGTAATATTAATAAGATAAGTTTAGGCAATTTTAATAGT
ATTTCTATTGTATATAGTACTGTTTTAGTCTCTGTTTGGATTGCTATTACGATATTTTAT
TTAGTTTATACTTTATTGAAATATATTAAGCTTAAAAATATGATAAATGATTTGTCTTAT
GATGTTGAGGATGATAAGATAAAAAATCTTTATGAAAATTTATTAAAAGAGCTTAAGATA
AATAAAAAAATACGGCTTAAATATTCATATGAAGTTGAAAGTCCAGTATTTTTTAATTCG
TGTGTCATTTTACCACCATGTGATTATACATTAAAAGAGTTAAACTGGATATTTAGGCAT
GAGTTGATGCATTTTAAGAGTAAAGACCTTTATATTAAGTATTTGGTGATATTTTTAAAA
TGTGTTTATTGGTTTAATCCTTTTGTGTATATAATGGAGAAGTTTATAGATTTGGATTGT
GAATTTTATTGTGATGAAAGAGTTTTGAAGAATTGTACGATAGAAGAGAAGCAGGATTAT
GCATTGACAATAATTAGTGCAATGAGAAAAGGTTCAAATAGTTCAAATAAATTTGTGGCT
GGATTACATAAGGAGTCAGATATTAAAAAAAGAGTGTTTAGTATGTTTAATGAAAAGTAC
AGAAATGGTATTTTGATAGCAGTTATTTTATGTTTATTATCTTCTATTACATATTTTAAA
ATTGATTTAATTACTACTAAATCAATATTTTATCCACTTTCAAAACAAACACCTATTGAA
AACAGAACTAATTCAAAACCTACATATCAGGTTAATGTTTATATAGATAATTAA
>PH100_PROKKA_00415 group_8897
ATGTTAAACTTTTTAAGAGCAAGAGCAAGAGCAAGAGCAAGAGCAAGAGCAAGAGCAAGA
GCAAGAGCAAGAGCAAGAGCAAGAGCAAGAGCAAGAGCAAGAGCAAGAGCAAGAGCAAGA
GCAAGAGCAAGAGCAATCAGTAAAGTATAA
>PH100_PROKKA_00422 group_2053
GTGAACTTTTTAGTTTATAAGGCACTCTTTTTTGTATTAAATAAAATATATTTTCATTAC
TTAAACAATGAAAAAGATGAGTATCTCTATTTTAATACATACTCTTATATTCATTCATTT
ATCAACAAGAGTTTTAAAAAGAAAGCTATCTAA
>PH100_PROKKA_00427 group_3601
ATGCCTAGCATGATTATGGAAGTTGTAGGAGTACTATTTATAGCTATTGGATTAATCTTG
ACATTCATTGAAATAAAAGGAAATTTCCCTTCTTTTTATGGTTTTGGTCAAAATTCTATA
GGGAAAAATGCTGTAGGTATTATAGCAGCAGGAATTGCTTTAATTTTCTTTAGAAATGGC
ATAGATAGCATAGATTCTATAGCTACTTATGGTGTATTTTTAGCAATAGAACTTGTTGTA
ATAGTTGCATATTTCTTAATAAGAAAAAAATTTACTAAAGAAGATAAACATTTAAGAACT
AATTAA
>PH100_PROKKA_00432 group_1554
ATGAACAATTCCTTTTTAGATAAATTGATTGAGACAAAAGAACTTAAAAATTCACTTTAT
AATGTGTTAAAACACAATTTTCTTTATCATTCTAATAAGATAGAGGGCAGTACTTTTACT
ACTGAAGCATTAGCACTTTTACTCGATAAGAATGTTGTTACAGGAAAACATACTTTAGAT
GATGTACAAGAAACTGTTAATTCTAGTTATGTATTTGATACAATAATTGACTCACTGAAA
GAGAAAATAACACATAATTTCTTAAGGAATCTACATTCAAGTTTAATCTTCAATACAACC
CTAAATTCCAGGGGGATGTCTGGTATATATAAAACTATACCCAATATGATACTAGGAACT
GATGTAAGCATAGCACAACCATTTGAAGTTGAGCCAAAGCTTGATGAATTAATTGAATGG
TACTATAGTCAGAGTGAAGTATCTATTAAAGTTATAGCTGAATTTCATTATAGATTTGAA
TTGATACATCCATTTCAAGATGGTAATGGTCGCATAGGTAGATTTGTTATGCTAAAACAG
ATGTTAGAAAATAATCTTCCTATAAAAATTGTATCTTGGGATAGTGAGGAATTGTATAGA
AACTCCTTAAATTCTTGTAGTTTAGGTAATTATGTCCCTTTAATTGAATATTTATCAAGT
TTAGAAGATTTTAGAGAAGTATATAAAATATTATGGAAATAA
>PH100_PROKKA_00437 group_1832
TTGATTACAAAAGATAATACTCTAAAATGTGAGGATTTCAACATTCAATACTGTGCTTTA
AATAATATCACTGCAAAATACCATCCACCTTTTACTATAATTGAATACCCTAATTATTTT
AAAAAAGAAAACATTAGAAACGGAAAACCTTGTATATATAAAATAAAAATACTAACTTCT
AAAACACGAATACTCTTTGATAAATAA
>PH100_PROKKA_00466 soj_2
ATGAAGTTTCAAGAAATGATTAATAGCCCAGGTCTTTGGATTGTTTCTAGTTTTTTAGTA
ATTATTTCAGTTGTTCAAGCAATCGTATTTATGAAAGAGGCACTAAAAGAGGCTTCAAAT
CTTGGTATTGAAAGGAAAGGAATTAAAGCAGCAATTCGCTCAGCTAGTGTTACAGCCATT
GGACCTTCTCTATCTCCTGTTATTACATTATTATCACTGGTAGCTGTGATTGGCGCTCCT
ACGACTTGGATGAGGCTCTGTGATGTCGGAGCAGCTAGAACAGAGCTTGGAGTAATATCT
CTTACATCCAATTTATCTGGGGTAGAAGTAGGTAGTGCTGCATTTGGAGCAGAAGCTTTT
TCGTATGCACTATGGGGGATGGCTTTAAATAACTTAGGTTGGCTATTTGTTGTATTTATT
TTGGGTCATAGAATGCGTGGAATTGTTGAAAAGATGAACATGAAGTATAATCCTACTTGG
GTTAAAAAACTACTTGCAGGAGCTACAGTTGGATTATTTGCTTACCTTCTTTCAAATCAA
ATAAAAACATTTGAAATACCAAAACTTACACCAGCAATTATTTCAGCTATAGTTATGCTA
GTATTGACAACTTTATTTAAAAAGAATCAACGATTACAAGAATTATCCTTAGGTATTGCC
ATGTTAATTGGTATGTTTGGTACACAGATTATATTATCGTGA
>PH100_PROKKA_00467 group_4123
ATGTATGATAAAAAGATGATAAAAATAGGGAGAATTTCTATAGGTCTTGCAATTATTGCA
AACTTTATTCCCGCTATCTATGTAGGTATTCGCTTTGGTCAGATGCCAATGCTTTCTGTT
ATATTTCAAATTTGGGGGTTAGTCGCTGCGACTTATGGAGTTAGTTGGATTGTTCAACCT
ATAGCTTATTATCCTACACTAGGAGCTCCAGGTTCTTATATAGGTTGGCTTGCAGGTTCT
GTTGGAGATATACGTATGCCTGCAGCATCAATGGCACAGAAAATTGCAGGTGTAGAAGCA
GGAACTCATGAGGGTGAAGTTGTTGGAACAATTGGTACATGTTGTTCAATCTTTGTATCA
GCTTCTATGATTACCATTTTTACCATTGTAGGCTATAAAGTAATTCCTTTGTTACCTGAA
TTTGTTACTAATTCATTTAATTATATACTTCCAGCATTATTTGGAGCAATTTATGTTGAT
ATTGCACGTAAGGATATTCGAGCTGGTGGATGTACGATTGCTGTAGCGTTAGCAATTATG
TACTTTGGTGAAAAAATTGGTATACCAGGTGGATTATTAACATTGTTTATTGTGTTAGGT
GGGATACTTATCACAAGGGTCTTCTTTGTAATTGATAACAATAAAACAAAAGAATAG
>PH100_PROKKA_00468 dan_1
ATGTTTGATGTTAAAATTGTCAATGGAATAATCGTTGATGGTACAGGAAATTCAAGATAT
AAAAGTGATGTAGGGATTGTAGGAGACAAAATCATGGCTATTGGAGATTTAAGTCAAAAA
GAGGCTAAAGAGACTATAGACGCAACTGGAAAATTTGTATCACCTGGTTTTATAGATTTC
CATACTCATTCTGATTTATCTCTTGTGTATGATAAATACACAAGAAGCCGTATCCATACA
GGTGTAACAACAGATGTTATTGCAAACTGTGGTATAGGAGTTGCTCCGATAAGAGAAGAG
AAGAAGCAAGAGTTAATTGATTATCTTGGAACTAGGATAATTGGTACAATTCCAACAAAA
TTAGAGCTTCATTGGAATACAATGCAAGAATACTTTGATTACTTAACTGAAAATTCTCCA
GCAGTCAATGTTGTAGCTTATGTAGCACAAGGACCTGTACGTATCAATGAAATGGGATTT
TCAAAGGAACCAGCTACTTTAGAGCAACTTAAAAATATGAAGTTGGAAGTTAGAAAAGCT
ATGGAAGCTGGATGTGTAGCTCTTTCATCAGGATTAGTTTATTTACCAGGAGCATACACA
AAGAAAGAAGAAATGGCTGAATTATGTAAGGAATTGATACCATACAATGGATACTATATA
TCTCATATTAGAGATGAAGGTGATGAAGAAATGGAAGCTCTTGATGAAGCAATTTATATA
GCTAAGACTGCAGGAGTTCCTCTACATATTTCTCATTTAAAAGTTATGGGTCATAAGAAT
TTTGGAACTATTGATGAGGTATTTAAAAAGCTAGATGAAGCTGAGGCAGATGGTTTGGAA
GTAACTTTTGATTGTTACCCATATACAGCTGGAATGACATCTTTGGGTGCACTTTTACCT
CCTTGGGCTTTTGAAGGCGGTGTAGAAAATATGGTAAAACGATTAGAAGTACAAGAAAAT
AGAGACAGAATTATAAAAGAGTTGGAGGAAGGGATTCCTGGATGGCAATGTTTCTACCAA
TTAGCAGGTGGGTGGAACGGTGTTGTACTAGCCTCTGTAATGACTGAAGCAAATAAATAT
GTAGAGGGTAAAACTTTAATGGAGGTAGCCAAAATCAATGGTGAAAATCCATTTGATACG
TTCTTTAGGCTTTTGATTGAAGAAAAAAGTAAAATTCAAGTAGTTGTTCATACACAAGGT
CAAGAGGATACAGATAAGGTTGTTTGCCATCCAAAGTCATGTATAGGTTCTGATAGTATG
GACCTTTCTACAGAAGGTTTACTTTCTCTTGGAAAGCCTCATCCTCGTGCATTTGGTACT
TTTGGACGAATTTTCTCTTACTATGTTAGAGAAAAAGGTATGTTGACTTTTGAGGAAGCA
GTTAAAAAGATAACTTATCTTTCAGCAAAACGCTTAGGCATTTATAAAGAAAGGGGTCTA
CTTAAAGAAAATTATTTTGCTGACATTGTGGTATTTGACCCAGATACAATAGAAGATAAA
GCGACTTATAGTAATCCTAAACAGTATACAGTGGGAGTGGAATATGTGTTGGTGAATGGT
AAAATTGCATTGGCAGGAGGAAAGCAAACTGATGTATGTGCTGGACGTGTAATTAAAAAT
CCTCTTAGCATAGCAAAATAG
>PH100_PROKKA_00469 group_3337
ATGAAAATACTTTATGTAGGACCAGGTATGGTAATCGATAAAATACTAGCAGTAAGTAAA
AAGAATTTTCCTAATATTGAAGCAGATTTTCTTAGATATGATAGATATATTGAAGTACCT
GATTTATTGGAAAAATATAGAGGTAAAGTGGATGCAGTTCTTTTTACAGGTAAGTCGCCA
TTTAAATTTTTTGAAAAAAGACAAAAAGATTTTGTATTGTCTGATTATATTCCTAGACAT
GAAACAACATTGTACAGAGTGTTGCTTGAAATTACATATTTGCTTAAATTAGATATTAGT
AGACTTAGTATAGATACTTATGATAAGGCTATGATGAAGAGATTGTATAAAGAAATTGGA
GTTGAATTTAAGGATGAACATATGTTTTTTGCAGAGCAAAAGTATTTAGAAGAGGACTAT
ATAAAGTTTGTGCTTGAATTTCATAAATATAATTATCAAAATAATGATGTATGTTGTTGT
ATTACAGGTCTTGAAGAGGCCTATCATATAATGAAAAAAGATAATATTCCAGTAGTTTTA
GCCTTGCCTTCTGAGGACGTAATGGTGCAAAGTATAAAAAACATTCAGATGCGTTATATT
GCAAAGAAAAACAATGAGAATCAGATTGTTGTTCTTGCTATTAAACTGAACATGCCTTCA
GAATATTCACTAATGAAGGAAGATGAGTACGCTTATCTTTCACAAAGGATTAAGATTCTT
GATAAACTATACCATTTCAATAGCCGTATAGATGGTGTTTTGGTAGAGCAGAGTAGAAGT
GAATTTATGATTTTTACAACTAAAAAAATACTTGAGTTAGAAACAAAGAAATACAGAGAT
ATTTATTTGTTGGATATGATTCGTGAAGTTTCAGTTATAAACACTTATATAGGAATTGGT
TATGGAAAAACAGCAAATGAAGCTAAATTTAACGCTTATGAGAGTATTAAGATGGCTCAA
AGTCAAAAAAATGATGCAGCATATGTAGTTTTTGAAAATGGAGAAATTATGGGACCACTA
AAGCCAAATCCTACTGTCAAAGAGAAAAATAGTTTTGATGAACGTTTTTATCAAATTGCT
ACAGAGACAGGGCTAAGTGCTAATACTGTATATAAAGTATTCAATAAAATAATAAATAGT
GGAAAAACTGAATTTACATCAAAGGAATTAGCTACTATATGTGGTGTAAGTATTAGAACT
ATGGACAGGATTATACTTAGATTGTGTGATTCTGGTTATTGTGAGGTAGTGAGTGAACAG
CTTATGAGCAAGTATGGTAGACCCAGTAGAATATTACGTTTTAAACCTTTTCTGTTGTTT
TAA
>PH100_PROKKA_00473 group_3697
TTGTTACTTAGAAAGGGGTGGCTTATGATTTCATCAATTGATGTATGTATTATAATAGGA
TATTTGCTATTAATGTTAGTTATTGGTTATTATTCAGGAAAAGATAATAAAAATCAAGAA
GATTATTTCTTGGCAGGTAGGTCAATGCCATGGATTCCAATTGCTTTATCAGTTGCAGCT
ACTATGATTAGTGCAAATGGCTTTATAGGTGGTCCTGGATGGGCATATGTAGATGGAATG
TATCCAGTAATGGTTAATATTACAGTACCTTTAGCGATATTTTTTGCACTGAGCATTACC
ACCCCAGTTATCTATAAATTAAAAATAACCTCTATATATGAATATATGGGACTTCGTTTA
GGAAATTATTCGAGGGGATTAACTATTATTCAATTTTTTATTAATTCATTGATTCAAGCT
AGTTCTATGGTATATATTCCAGTGCTTATTATTCAAATGATTACTGGCTGGTCACTTTAT
GCTTTAGTCCCAATAGTTGTACTTGTATCAATTATATATACTCTATTAGGTGGGATTAAG
GCAGTTATATGGACTGATAGCATTCAAATGATAGTAGTAATAAGTGCTGTATTTATAGTA
ATTATTGTAGCCTTAAAAGGAATGAATCTAAGTTTCTTTGATACATTACAAATTGCACAA
CAGAGTGGAAAATTAAATACATTTGATTTCAGTAGGGATATTTCAGTTACAAATACTTTT
TGGGCTACTTTAATTGGTGGAACTGTAATGTGGATAAGATACTTCTGTTTTGACCAATCT
CAAGTACAAAGAGTTTTAACATCTAAATCTTTAAAATGTGCAAAAAATTCTTTTGTAGTT
AGTGCATTTGTTATGAATTTAGTTTACTACTTTATGCTATTGGTAGGAGTAATTTTATTT
GTTTTTTATGGGGGAAGGACATTTGAAACTTCAAATGAAATAATGATTACTTTTATTTTA
AATGAACTTCCAGTAGGAGCCATTGGAATTATTATTGCAGGTGTGTTTGCAGCAGCAATG
TCTAGTATCGACTCTATATTAAACAGTATGACAACTGTTTTTACGAAGGATATTTATGAG
TTTTATTTCAAAAAAGATAACAAAGAATCATCATTAAAAGTTACAATGATTATAACTGTA
GTTATAGGAGTTGTTATGACAGGTTTTATTATTATGGGATTTGGAGGAAGCATCAAATCA
ATTCTTGACCTTGTTGGTAACTATATCTCATACTTTGCTGGACCAGCTACAGGTGCATTT
GTACTAGCAATGTTTACATATAAAGCTAATGATAAAGGAGTATCTATTGGTTTTATTGTA
GGGTTAGTTTTAGGATTTTTTATTTCTAATAAATATAATGTGAGTTGGTTGTGGAATCCA
GCAATAGGTGCTACAATAACATTGATATTTGGATATATTTTTAGTGTCGTTTTAAAGAAA
AATCATAATGCAGATGATATTAAAAAATACACTGCATTTGGTATGAGAAATCACCTTATT
TCTCAAGGCATTGATAAAATAGATGGAGTATCTATAGTGCCATTTTCTTTAGGTAAACAA
GAACTAATTGTATTAGCTTTTTTTATTATCCAATATATTATATTATTTTTGATACAATTT
TAA
>PH100_PROKKA_00476 group_1695
TTGTATTCTAATATAACACTATACTACCCAACAAATTCTATATTGTATTCTAATATACTA
CTATACTACATAACAAATTCTATATTGTACTCTAATATACTATTATACTACATAACAAAT
CCTACATTATATTCTAATATGTTACTATACTACATAACAAGTCCTACATTATATTCTAAT
ATGCTACTATACTACATAACAAATCCTACATTATATTCTAATATGTTACTATACTACATA
ACAAGTCCTACATTATATTCTAATATGCTACTATACTACATAACAAATCCTATATTATAT
TCTAATATGCTACTATACTACATAACAAATCCTATATTATATTCTAATATGCTACTATAC
TACATAACAAATCCTATATTATATTCTAATATGCTACTATACTACACAACAAATCCTATA
ATTATATTCTAA
>PH100_PROKKA_00510 group_6208
TTGTATTTAATTTTATTGGTTAAGTGGGGCTATCTCAAAATAGAGATAAGCCTCTTTTTT
AGTGCTGAAATGATGAACATATATTTTACTTTGTATAAAAAAGAGTGCCTTATACAGTGC
AAAGTTCATTTTGAGACACTCTCACTTTTTATTATGATTTATTTTTCTTTAGGTGTATCC
AACTTAGATGTATCCAACATGATAGAAGAAAAATCTTTTTGTATTTGA
>PH100_PROKKA_00511 benM
ATGGAAATAAGAGTATTAAGATATTTTTTAGCAATTGCAAGAGAAGAAAGTATATCTGGT
GCGGCAACCTTTTTACATATAACACAACCAACTCTTTCTAGACAAATTATGGAACTTGAA
GAAGAGTTGGGAGTTAAATTATTGGTTCGAGGAAATAGAAAAATCACCTTAACAAATGAA
GGTAGGCTTTTACATAAAAGAGCAGAAGAAATTATATCATTAGTTGATAAGGTTGAATTA
GAATTTGACAATCCCAATGAGATTATTAGTGGTGATATATATATAGGAAGTGGTGAAACT
GAAGCTATGCGACTTATAGCTAGAACTGCCCATCATTTTCATCAAAAATACCCCAATGTA
AGATATCACCTTTTTAGTGGGAATGCTGATGATGTGACTGAAAAATTAGACAAGGGACTG
CTTGATTTTGGTATTTTAATTGAACCTGCAAATATACAGAAGTATGATTATGCACAAATT
CCTGCTACTGATGTATGGGGTTTACTAATGCGTAAAGATAGTGCCCTTGCATCACAAAGC
ACAATAAATCCAAAAGATTTATGCAATATACCTCTTATTATTTCAAGACAGACACTTGTT
GATAAAGCAATTTCTAAATGGCTTCAAGACAGTAATGAAAAACTAAACATTATTGCAACA
TACAATTTAGTTTATAACGCTTCTCTTTTGGTAGAAGAAGGTCTGGGCTACGCTCTGTGT
TTAGATAGACTCGTCAATACTACAGAAAACAGTAATCTTTGTTTTAGACCTCTATCTCCT
CCTTTAGAAGCTAAATTAAATATTATATGGAAAAAACATCAAATATTTTCAAAGGCAGCA
GAAAAATTTTTACTTCAAATACAAAAAGATTTTTCTTCTATCATGTTGGATACATCTAAG
TTGGATACACCTAAAGAAAAATAA
>PH100_PROKKA_00512 lacA_2
ATGAATATCAATGAATTTTTAACACATATCAATCAAAGAAAACCTGTTTCTAGTAAATCA
GAAATACATGAATTTATGGTTAAGTTGAGTAATGAAGCAATGAAAATCACAAGTAAGTTA
AATTCTTCTTATCATGAACCAGAAGAAGTCCGTAGTTTATTTTCTGAGTTAATTGGAAAA
AAGGTAGATGAATCATTTTTTATGTTTCCACCATTTTATACAGATTGTGGAAAAAACATC
ACAATAGGAAAAAATGTTTTTATAAATAGCAGTTGCCATTTTCAAGACCAGGGGGGAATT
GAGATTGGAGATAATACGCAAATTGGGCATAATGTGGTATTGGCTACACTTAACCATGGT
ATTGCACCAGAGAAACGTGGTACAATTTATCCTTCTCCAATCACAATAGGAAAAAATGTA
TGGATTGGTGCTAATGTAACTGTAGTTCCAGGAGTTACTATTGGAGATAATGCAATTATC
GCTGCTGGAGCAGTTGTAACAAAAAATGTTGCAGAAAATACTATTGTAGGTGGTGTTCCT
GCAAAGCTTTTAAGAGTTATTGATGAAATCCCAGAATAA
>PH100_PROKKA_00515 group_2289
TTGGTTCCTGTAAGGACTAGCTGTAGTTTATTTTTAGTGTATAAAAATATAGAGTATAAA
AAATATTTAACTGTAAAATTAACTACTAAAAAGCAAATAGTAATAAAAGGTGGTAGGGAT
TATGAAGATAGCAATAACAGGTAA
>PH100_PROKKA_00551 group_3339
ATGATAGAGAAAGTAGCATATATGGATTTACAGCGAGTTAGGGGTTGGTGTAAGCCTAGC
AATGAAGTCTATGTGAAGAGAGCTCTGGAGGAGATTATCAGAAACTTTAGTATGATAATT
GGTTTACCCGCCTTAAGGGATTGA
>PH100_PROKKA_00559 group_1673
ATGTTTATTGTTGTAAGGAATGTAGGAAGAAGGCTAATAAGAAAAATAAATAGTGGAGGT
ATTAATATGCAAAAAGATGTTTGGTTATATAGCTGGGATGATGAGTGCTTTGGAAGTGAT
GAATACGAAAGTAAAGAGGAAGCTATTCAAGGAGCTAAGGAAGAACTTAGAAGGTTTGGG
GAGGTCAGTCGATTGGTTTACGTTGGGCAAAAAGAAGAAGTTAATATACCTAATCTAAAT
GTAGAGGATGCTTTAGAACATGTTCAAGATAGAATTGACAATGAATTTATGGGGTATGGA
GAAGATTGGTTTGAAAAAATACGTGTTGAAGATATATTAATACTAGAGAATAGAATAAGC
AAAGTATTTAAAAAATGGATAGATGAATTTGGATATAAACCATATTGGTTTGTTGTTAGA
GATACGGAAGAAATAGAACTAAATGAGGTAGCAAATGAAAGTTAA
>PH100_PROKKA_00623 group_819
ATGCTAAACTTTATGACTGAGCTATTAGTAGTTTTATCTATATTTATACAGTTTTCTATA
ATGAACGGAATTTTAATTTATAAAAAGGATAGTAAAAAAAATGAAAAAATAGTATTCTAT
ATTGTCTTGTTTCTTATTTATATTATAATTCAGATAAGTAGATTATTTAATGGAGGAAAT
TACTTTAGTAATATAAACTATTTATTTTATATATTAGCATTTATTGCTTGGGGAGGATAC
TATAATTATTTTTATAAGATGGGTTATATTAAGTATTCCATTTTCTTTTATCTATTTAGT
GTATATTATAAATGTTTGGATGCTGTTATATATAGAATACTATTTTTTGCAATTACAGGT
AATGTTATTTCATCTAAAGAATCTTTATTAGTACCTCACTTAGAATCTATAAAAATTCAG
ATATATAGTAATTTAATAATTATTCTTATATATCTTATATTTAGCTTTTTTAGAAAGTCT
ATAAAATTAATTAGCCAAGATAAGAGAAATTATGTATATTTATTATTTGCCTTATTAGTT
AATACAATGAATATGCTTGTAAATTATGTATTAAAAAAATTAGAACGGTTTGGGTCATTA
CATTCAGAAGGATACTATTTTGATAATTTTGTTAATCCAAAATTGGTAGGAGCTAGTAGT
ATATTTCTTATACTATTGTTTAAAGAAATAATAAAAGAGAATAGATTAAAATCTCAAGCT
GAATTAATAAAAAATAAGTTAGATATGCAATATGCGCATTATTTAAGTATTCAAGAATCT
CATATGCGAGTTAAGAAACTATATCACGATATAAATAATCACATTTATTGTATAGACAAC
CTTAGAAACAATAGCAAAGAAATTAATGAATATGTTAACAATTTAAAAGATGAAATAAAA
ACATTTAAATATATCTATAATACAGGAAATATGATATTAGACATTATAATCAACGAAAAG
AGTGAAATATGTTTAAAAAAAGGAATTAAATTTACTTGCTCTATAAATTTTTCAAAAGTA
AATTTTGTAAAACCTATAGATGTGTCAAGCATATTTTCTAATATTTTGGATAATGCAATA
GAAGCATGTGATAAAATAGTGGATGAAAATATTAATAAATATATTAGAATTAAAGGAACT
ATAACAAGGTCATTTTTTGTACTTAAATGTGAAAATAGTAAACTAAATCAGCTTACTTTT
AATAAAAATATATTGTTAACAAACAAAATGGATAAGTTCGTACATGGAATAGGTATTCAG
AGTATTAAATCTTCTTTACAAAAATATAATGGAGAATTATTATTTGAAAATAGTATCGAT
AAATTTATACTAAATATATATATACCATTGGACCAAGATACTGACAGTTGGGGCGATTAA
>PH100_PROKKA_00625 bssA_1
ATGAGTCAAACTAATAGAATAGAAGCATTTAGACAAGAATATATTAATTCTAAACCTATG
ATATGTTGTGAAAGGGCTAGAATTTTTACAGAATCACATAAAAAAACTGAGGGAGAAGCT
ATCTGTATAAGAAGAGCTAAAGCTTTTTTGGAGACATGTAAAGAACTTCCTATAAAAATC
TTTGAAAATGAATTAATAGTAGGTACAGCAGGAAAATTTAGAAGAACAGGGATATTGACA
CCAGAGTTTTCTTGGCAATGGGTAGACAAAGAAATGGATACTTTTGATAAAAGAACTCAA
GACCCATATGTAATATCAAAAGAACAAATAGAATTTATAAGAAAAGAAATATTTCCATAT
TGGAAGGGAAAATCTTTGGAAGAAGTTTTCTTAGCAAGAATCCCAGAAGATACAGCTAAG
ATATTAGTAGATACAGGAATAATAGATAATGATTCTAAGTGGAGACAGGCAGTTGGTGAA
GTAACACCAGATTATCAAGATATATTGTTTGTAAAAGGATATAAAGGGATTAAGGAAGAT
GCAGATAAAAAAATTAAAGAATTAGATATATCAGTTTCAGAAAATATTGAAAAGATAGAT
TTTTACAAATCTGTTTCTATAGTTGCACAGGGTATTATGACATTGGCACAAAGATATTCA
AATCTTGCAAAAGAGATGAGTAAGCAAGAAACAGATGAAAAGAGAAAGTTAGAACTTATA
AAAATTTCAGAGATATGTATGAATGTACCAGCAAACCCTCCAACTAATTTTTATGAAGCA
ATACAATTTGTATGGTTTGTTCAATTAGGTGGTATTCTATCAGAAAATCCATTGGCATTA
AATTTAGGTAGATTTGACCAATATATGTATCCATATTATGAAAATGATGCTAGAGAAGGT
AAAATAACTGAATCAGAAGCTCAAGAATTGATAGAAGCACTTTGGATTAAGTTATCAGAA
TGGGTATGGACTATATCAGCAAATACAGCAAATTACTTTGCAGGATATAATCAATTCCAA
AATCTTACTGTTGGTGGTAAAAAGAGAAATGGTACTGATGGAACGAATGATATTTCATAT
ATGTGTTTAAAGGCTACAGAAAGTGTAAAAACTCACCAGCCAGGATTAAGTGTTAGAGTG
AGTCAAGGAGCACCAGATAATTTCGTAATGGCAGTTGCTAAATTGGTAAAACAAGGAACT
GGTTTCCCTGCTATACACAGCGATAGTGCAGGGGCACAAATGTTATTACAAGATGGATAT
GATGCAGAAGATGCTAGAGATTGGAGTAACTGTGGTTGTGTAGTTCCTCATTTTAGAAAA
ACAGGACAGTGGACTTCAGCCGTAAATATCAATTTTGCAGCAGCTTTAGAATATGCTATG
AATGAAGGTAAGAGTAGATTAACTGGAGAAAAAATGGGGTTAGATACAAAAAATATCACA
GAATTTACTTCTTTTGAAGAACTTAAGGATGAGTTTTTAAAGCAATTAGCATATCTTGTA
AAAAGTTCTGTTATAGGAACTACTGTTGCTCAACAAATTCATAAAGAAATGGTACCAAGA
CCATTTTTATCTACTTGTGTAGATGGATGTTTGGATAAGGGAGTTGATTTAAGTAAAGGA
GGAGCAAAATATAATATAGGTCCTGTATTAACTGGTATAGGGTTAGGTGTAGTTTCAAAT
TCATTGGCAGCTATAAAAAAATTAGTATTTGAGGATAAGGTGACTACGCTAGAAGAATTA
ACAAAAGCACTAAATAATGATTGGGAAGGTTATGAAGAATTAAGAAAACTTGCGTTGGAT
GTTCCTAAGTATGGAAATGATAATGATTATGTAGATTCATTAGCAATTGAAGTTTCTGAT
TTTTATTATACTGAAACTAGAAAATACAAGGATATTTTTGGCTCTAAATTTAATAGTGCA
TTTATGGGTATATCAAACTATGTACCAACTGGAAAAATAGTAGGTGCAACTCCTTGTGGA
AGAAAAGCGACAAAACCTTTGACAGAGGGAGTTTCTCCATTTGTTGGTACTGATACAACA
AGTCCACTAGCAGCAATGAAATCTGCATCAAAAATAAATCATGATGTTCATACTGGTGGA
ACACTTCTAAATTTAAGACTGAATCAAGATTTGGTGGAAACTGAAAGAGGACTTAGAAAT
CTAACATCTATGATTAAATCATATTTTGCTTTAGGAGGATTCCATGTACAATTTAATACG
ATATCAAATGATACTCTATTAAAAGCTCAAGAAAATCCAGAAGAATATAAAGATTTATTA
GTGAGGGTTGCTGGATATAGTACTCAATTTGTTAATTTATCAAGAGAAATGCAAGATGCT
ATAATAGCTAGAAATTCACATAGCAATTTTTAA
>PH100_PROKKA_00665 group_2054
ATGCACCCTCGCACAAAGGGTGCATTTATCATTATATCAGTCATTTTAGAAAATGAAAAA
GGAGTTGAACTTAAAATTAGATTAGAAAAATTAATTTTGAGACAACTCCATTTTAATTTA
TTTTTAAATATAAAATCATTTATTTTAAATAATATTATGTGTGATTAA
>PH100_PROKKA_00745 group_889
ATGGATAACTTTTTGTTTAATGTTTTAGCTAGTTTAACAGCTAGTGTGGTAGTTTACTTA
ATCAGTAAACTATTCAAAAAAGCAAAAAGCCACTCTCGCACAAAGAGTGACTTACGAGTT
GAATTTAAATTTATATTTAAATCCAAAAAATAA
>PH100_PROKKA_00746 group_1696
ATGGATGTAAATCAAAGGATTAAATATACTAGGGAAAATATGAATAGTTCTCAAAAAGAA
TTGCTTGAAAAAACAAATATAAATACAAGTGTTATGAATAGAATAGAGTCTGGTGAGAGA
CCAATAAGAGACGATGGGTTAATAATATTTGCTAAAATTTTTGGTTTATATACTGATTAT
ATTCTTGGCTTATCAGATACAGAAAAACTAAATATTGGCAATTAA
>PH100_PROKKA_00747 group_1002
TTGATTTCAAAACATTCTAGTCAATTATACCTTTGGACCCAAAGATGTGCAAATAGACAC
TGCAAAATATTAGATATTGATAAAACTTGGGAACAATTTGACAATTTAGAGAAAAGATAT
TTCAAGATTAAGCGAGAGAAACTAACCTGTATAGAAGATGTATTAATAGAAAATTTAAGG
ATACAAATTAATCAAGCAATAATATGA
>PH100_PROKKA_00751 group_4126
ATGATGGGGCTCAAATTGAAGAGGCGATATAAAAATGTATTAATATATATAAATATAAGA
ACTATAATAAATATTAACAGTAAAATTAAATTTATAGAGTTATATTTAACATTTAATGAA
CTGAAAAATAAGTTAGCAAATAATGAAAAAACAACAGTAATAAATGAGAATAACAAAGCA
TTTTCAGGATTAGTGGATTTTTCTAATTGA
>PH100_PROKKA_00753 group_1503
ATGAATTATAGGTTAAAAAAATCTGTAACAACTATTTTATCTTTACTCATAATGACAATA
CTATTACCAACAAATGCAAGTGCTAGTAAGGTAGAAGATTCATCTATGAAAGTAATGTAT
TCAGAGAAACAAGTAACAGACATGGACAAATTATACGATATGGCTAAAAATGGAATTACT
GATGTTAAAAGTTCCAATGAAAAAGGTATAATCAAAAATGCAAGAACAGGAGAGTCCATA
TACGTTGATTCTATATCAACAACTCAATTATTAGAAGTTAAACAATCTAAAAATTTAACA
TCAAAGATATATTCTAAGACAGTTTTTTGA
>PH100_PROKKA_00754 group_1507
GTGAATATAAATCAAACTGGATTTATTTCTAATGAGCTAGGAATTAAGCAGCAACAAAAG
AAAGAGCCAACATCAAATTCTTTCTCATATAATGCACCTTCTAGTTGGAAACCAGTAGGT
AGAGATTCAGTTCAATACAATTGTGGGTTTGAATTAATTGCAACATTAGTAAGAGAAGGA
AGTTCTTGGGCATTCAATTTCATTGTTCAACCTTAA
>PH100_PROKKA_00756 group_5327
ATGAATGATGCTACAAAAGTTAGTATAAAAAATGAAACAAACAATATAATGAACTTGTGT
AATTTACTTAGTTGGAATGTTTTATTACAAAATAATAAAATTAATGCTGAAACAATTGCA
AAAAGTATATATTTTATAATCATTTTATCACCTATTGATTTCTACAGATTGTAA
>PH100_PROKKA_00762 group_3340
GTGTTAATTTATATATGTATGGGAAGAAATTTTGATTACAATGAAAAAACTTACAAAAGA
TATTTACGAAAAAACTTACAAAAGATATTTACGAAAAAACTTATAGTTAAATGTTTATAT
ATAAAATATTATTTAGGGGTTGTTTTTATTATTGAAAATAAGAAAGAGTGGTTTTATATC
AATTGA
>PH100_PROKKA_00837 group_20
GTGGAAAAAGCTTATAAGTTTAGAATGTATCCAAATAAAAAACAACAAGAGTTAATTAAC
AAAACTTTTGGATGTTGTAGATTTGTATATAATAAATATCTTGCTAAAAGAATAGAAGTT
TATAAAAACGATAAAGAAACTTTTACTTATAAACAGTGTAGTTCTGATTTGACCAATTTA
AAAAAAGAATTAAATTGGCTTAAGGAACCTGACAAATTTTCACTACAAAACGCCTTAAAA
GATTTAGATAATGCATATAAAAAATTCTTTAAAAAAAAGGCAGGATTTCCTAAATTTAAA
TCAAAGAAAATTAATAGATTTTCATATAAAACTAACTTTACAAATGGAAATATCGTGTAT
TGTGGTCAACATATAAAACTACCTAAACTTGGTATGGTTAAGATAAGGGATAAACAAGTA
CCTAAAGGTAGAATACTTAATGCTACTATATCTAAAGAACCAAGTGGTAGATATTATGTA
TCATTATGCTGTACTGATGTAGATATTGAAGCATTTGAAAATACTAATAATCATATAGGT
TTAGATTTGGGAATTAAAGAATTTTGTATCTCAAGTTGTGGAGAATTTATAGAAAATCCT
AAGTATCTTAAGAAGTCATTAAACAAACTTGCTAAATTACAAAGAGAATTATCGAGAAAA
ACAATCGGTAGCTTAAATAGAAATAAAGCAAGATTAAAAGTTGCAAGACTTCAAGAACAT
ATAGCTAATCAAAGAAAGGATTTTCTACAAAAATTATCTACTAAATTAATAAAAGAGAAT
GATATTATTTGCATAGAAGATTTACAAGTAAAGAATATGATTAGAAATCGTAAACTATCT
CGCTTAATTTCAGATGTATCATGGTCAGAGCTTATTCGTCAATTAGAATACAAGGCTAAT
TGGTATGGTAGACAAATTGTAAAGGTAGGTAAATTCTTTGCAAGTTCACAAATATGCAAT
AAATGTGGGTATAAAAACGAGGAAGTGAAGGACTTAAATATAAGAGAATGGATTTGTCCT
AGTTGTAATGAAACTCACGATAGATATATAAATGCAAGTATAAATATATTAAAAGAAGGA
TTAAGACTAATAACAATTCAAAATAAATAA
>PH100_PROKKA_00850 group_1343
ATGCATAAAAGTTTAATATATAAGAATTTAATATGTATAAAAGTGATGCATAAAAGTTTA
ATATATAGGAATTTAATATGTATAAAAGTGATGTATAGAAGTTTAATATATAAGAATTTA
ATATGTATAAAAGTGATGCATAAAAGTTTAATATATAGGAATTTAATATGTATAAAAGTG
ATGCATAAAAGTTTAATATATAGGAATTTAGTATGTATAAAAGTGATGCATAGAAATTTA
ATATATAAGAATTTAATATGTATAAATGTGGTGCATAGAAGTTTAATGTAA
>PH100_PROKKA_00853 group_1833
ATGATTGAATTAATACAAAGACTAAATGATATTATTTACAAAATAAATGATAAACTAAAT
ATCCACACAAAACTTGTAGACCCTAGCAGTGAGCTCATGCCACTTTACTCTATGTTATCT
ATAATCGTTTCTATATTTCTAATAATATTAGGTATTAAAGTAAGAAAAAAATTCCTTATA
ATAATTGCTATTATATCAATTATTATAAATATTTTAATAATCTTAGATAGGTAG
>PH100_PROKKA_00858 dosP
ATGTCAAAATATATAGATTTTGCAAATATTGAATACAGTTTACTAATGAATGCACTGGAT
ATAAGTGTTAGTAAACACCTATTAGATGAACACTTTACTGTTGTTTGGGCTAATGACCGT
TATTATGAAATGTTCGGCTATACCTAG
>PH100_PROKKA_00916 group_2555
ATGAGTACAATATTTCCTTTTATAGGTGTCCCAGAGGATTATATCTTACCTAAAACAGAA
GAATTGCCAATCTTTCGTGAAGTGGCATGGGATTTTGAAAAAGATGAACCTATTTTAGAA
AAAGGTGACTTTAAAATAATTGAAAAAAAAGAAGCCTTAAAAGTTTGGATATACAAGTGT
ATAAAGACAAATAGATATGAACATGAGATATACTCTTTAGAATATGGGACAGAGCTTTCA
GAACTAATAGGACAAAAATATACAAAAGGTCTTACAGAAAGTGAAGCTAGTAGATTCATA
AAAGAGGCCCTTCTAATAAATCCATATATATTAGAAGTAAACGTAAAAAGTGCTAACTTT
AACAGAGACGTATTGAGTGCAAATGTAAAAGTATCCACTATCTATGGGGAGGTGGAAATA
AATGTATAG
>PH100_PROKKA_00917 group_2198
ATGTATAGTGACCAGACATATGAAGTAATAAAAAATAGAACTCTTGAAAATATTAATCTT
GATATTTATAAGGGTGAAGGTTCTTTTCTAAACAACATGGTATCTGGAAATAATCTAGAA
CTTTCGAAGATATATCTAGAACTTTCAAAGATGCATAAAATGGCTTTTATACAAGACACA
TATAACCAGTTTCTCGACAAAAGAGTCAATGAATTTGGTGTATATAGAAAGTTAGGTACA
GAGTCAAATGGAGAAGTTGAATTTATTGGAGAGAAAGGTACTGTAATAAATAATGGCACA
GTAATATCATATAGAGATTTACTATTTGTAGTAATAAAAGATGTAACTATTGGTAGTGAA
GAAGGTGACAATAGCCCAGTTCAAGCTCTGGAAGTTGGTAAGAAATATAATTTACCTACA
AATTGTGAATTTAAACTAGTTGATAATATATCTGGAGTAACAAAGATTACTAACACAAGA
AGTTTTGAAGGTGGTACAGATATAGAGACAGATGAAGAACTAAAAGAACGATTTTATAAA
ATCCAAAGAAATCAAGCTACAAGTGGAAATAAAGCTCACTATGAAGAATGGGCTTTGGAA
GTAGAAGGAGTCTATAATGTTAAGGTTTATCCAAGATGGGATGGTCCGGGAACGGTAAAA
GTTTTAATCTTTGGAGAAAATAATCAAGCTGTTGACTCGGAAGTAATTGAAAGATGCAAA
GAGCATATCGAGGAAGAAATGCCAATAGGGTCTACACTAACAGTAGCAACACCTTCGCCA
CTTAATATAAGCATAAGTGCAACTATAAAACTAGAAGTAGGATATACATTAGATTTTGTA
AAAGAAAGCTTCTTAGAAAGTATTAATAGTTATTTAATAAATATTAATAAAGAAATAATT
TACACTAAAGTAAGTGCAATACTTGCAAGTGTGGAAGGTTTACATGACTTTAGTAATTTA
CTGTTAAATAACAAAGCTGAAAATATAGTATTTGAAGAGGACAAAGTACCAAGTGTGACA
ACACTAGAATTTAGTGAGGTGGTTTAA
>PH100_PROKKA_00918 group_1556
ATGAAACTAATTGATAAACTGCCTTCTTTTTACAACAATGATATTACTAGTAAAATACAA
GAAGCTTATGACATAGAACTAGAAACACTTAGAGAAACTTATGACGATATCTTCGACCAA
TTTTTTGTAGATACTGCAACATGGGGACTTGATTATTGGGAAAATATTTTATCTATAAAA
AATAGATTTGATTTAAGTATAGAAGATAGAAGAAGTAATATAAAAGCAAAAATGCGTGGC
AAGGGTACAACTACTATAGAGGTTATAAAAGTGATAGGAGAAGCATATACCAAAACGGAT
GTAGACGTAAAAGTATTTAGTACTCTATTTAGCTTTACACTTAGCTTTATAACAAATAAT
TGTAGTTATAACACTATTTTAGAATTAGATAAGAAAATAGAAGAAATAAAACCTGCACAT
CTTGAGCACAAATTTGAAATGATTCTATATAATCAAAATGGACTTTATGCAGGAGCAATG
ACCAGTACAGGAGAAACGGTTACAATCTACCCTTATACACCTAAAAATATAGAATGTTTT
GGAGAAATAATACTAGCTAGTGGAAACAATAGAAGTGCTGAAAGGGTAACATTATACCCT
AAACAGGAGGTGATATAA
>PH100_PROKKA_00919 group_69
TTGGCACAAGCACAATATTATACATTACTTACAGAAATAGGCAAGGCGGCTATAGCAAAC
GCTACAGCACTTGGAACTAGAGTGGATTTTGCAAAAATAAAAGTTGGGGATGGTGGTGGA
AGTGCATATATTCCAACAGAAACTCAAACAGAACTCAAAAATGTAGTGTGGGAAAGCACA
TTAGAGCATGTTCAAGCAGACGAAAAAAATCCTAATTGGGTAGTTATACAAAAGACTATA
ACTGGAGATACTGGAAGCTTTACAATCAGAGAGGTTGGAGTATTTGACTCTAAAGACCAA
CTTCTCGCAATATCTAGCTATCCAGAAACTTATAAACCTGCTCCAGATTCAGGAACAGTG
AAGGAAATATTAATTAAAATTATATTAGCTGTGTCTAACACAGCAAGTATAAATTTAAAA
ATAGACCCAACTGTTGCGCTAGCAACTTTAAAAGACATACAGGACCTAGACACTAAAATT
GATACAACTAAGGCAGAATTAACAAGCAACATAGAAACTGCTAAAACAGAGTTAAATAAT
AAAATAGGTGATACAACACTACTTACTACAACAGATAAAACAAATATAGTTAGTGCAATC
AATGAGGTGAAAACTAGCGTAGATAGCATAGAAACAACAGCAGAGAAAACAAGTTATAAT
AATGCGACAAGCAACCTTAATGCTACAAATGTGCAAGGGGCAATAGATGAAGTTGTTAGA
AAAATAGAAAATTTTAACGAGATTAATATAAACATACAAAATGATATGTTACCTATTTAG
>PH100_PROKKA_00920 group_261
ATGCAGACGGTTTGGAATTTCGATTATGCTAATTATGTACGAAGTATTTCATTGCTACCT
GGGCGATATAAACTAGAATGTTGGGGTGCATGTGGTGGTGGCAAAGGTGCAAGTTCTTTT
AATGAATGTGCAAAGGGTGGTTATGCAAAAGGTGAAATTATATTGAAAAAACGTACTAAT
TTAATTGTTTGCGTTGGTCAATCGGGTTATGAAAAACTTGCAAAAGACTCAAATATTACT
AGAACTGGTTTTAATGGTGGTGGTCGTGCTGGTTCAACAAATATCGGAGATTATATTTAC
GCTGGGTATGGAGGTGGTGCTACTGATATAAGACTTTATTATTCTAGTACAACTTGGGAT
AGTTCTGAAGGATTACTTTCTCGCATACTTGTTGCAGGTGGAGCTGGAGCAATTAGTGGT
TTTTCTTATCCGCATCCTTCTATTGGTCATGGTGGTGGTGAAAAAGGTTCTGATGGAGTT
AGTGCTAACACTAACAGATTTAGTGGTGGCGGTTCTCAATATCAAGGTGGAAGTAATCAA
GAAACTATCGAGTATCATGGTTCATTTGGTAAAGGTGGTATTGGATATTATAGCGTAGGA
GGAGGTGGTGGTTGGTATGGTGGCGGAGGCACAAATGCGGGAAATGTTGCAGGCGGAGGA
AGTGGTTACGCACTAACTAAAGATAGTTATAAGCCACCTGGATATATACCAACATCTGAA
TATTGGCTAGAAAATGTAGTTATGACTACTGGAGGTAATACTACTAGAGCAGATGGCTAC
GCTAAAATAACATTACTCCAAGCATTACCTTTTTTAAATATATCCTCTTATAACTCTACA
CAAGTAACATTTAAAGCTGACCACACAGACCCTACGCTACTAACTAAGATAGAAGTATTT
ATAGATGATACATTAAAAGAAACTATAACAACAGATTTAACAACAGAGAAAACAATTAAC
TATACATTAGAAGATAATGCGCTACACACACTTAAAATAGTTGTTACAGACAGTAATAAT
GCTACAGCAGAAAAAGTACTAAGCATAAGCAAAGGAATTGCACCTCTCCCTGCTGGTTCT
ACAACAGATGAAGTTACAAACAAATGGATAGAAATTAAAGATACATTTAGAAGCGGTAAA
ACAAGCATTATAAATACTTTAGCATTAAAGAATATAGAAGCAAGTTTGAATAACACACTT
GTGGAGTTATCAGAGAAGATTAAGGTAGGTTTTGATAGCAAAGATGCTAGTTTACAAGAT
TTGATAAAACAGTTAACACAAGCTAATAATACTATAAGTCAATTAAATACAAAGTATAAA
GTTGCAAGTGGAACGACTACTGCTTTAGAAGCTGAGGGTAGAGGTTCTCTTTTTGAGGTT
ACTTATAGTGGTGGTAAAAGTTATGCTTATAATCGTTGGGTTAAAGTAACCGGATTAAAT
TTTACACCTAACATCTTCATCACTTTTGAAAATCATAAAACTTCTTATCCTTATTTTTAT
TGTAATTTTACATTTGCTTGCCAAGGTGTTTTTGATAAAGACTTTGCAGTAGTAACATTT
TATTCTTTTAGAGGGCAACCTGGCGAGACTACTTATGATGCAACTGGGAATGTAATTCAT
ATTGATAAAGGAGCACCTTATATGAATGAAAATGGTGTTTATCTTCCTGTTTATACTCAA
GAGGGTTACCTAACTCGCAACTGGTATGCTATAAAATTTAAATAA
>PH100_PROKKA_00921 group_382
ATGAATAGAGCAAATAGAATTATATGTGACCAAACAGGAAAAATATTACTCCAAACAGGA
GAAGCAATGGGGGATGTTTTAGAGCATGATGAAATAACTGAATTACATTGCATTGATGTT
GAGTACGGAAGTATAGACTATACTAAAAATAGAATTATAGGTATAAATATAGAAACAAAA
GAACCAATTTTAGAAGAAATACCAGTATATCTAACAGAAGAAGAAAAGAGAATAAAAGAA
TTAGAAAATCAAATATTACTCAATGAAAACGAAAAAGTAGGAGGACTTTTATAA
>PH100_PROKKA_00922 group_520
ATGAATATAAATGAAGTTGTTGTAAGAATATTAGCAGAGAGGGTTTTAAATAAAGGATTA
AGCCCTTTAAAAAACAGACCTTTTGAGTTAGATGATGTAACCAACGAGGATTATAGAAAA
GCAGTAGAAGATTATATAATTAAAGAAAGTGGAGTAGTAGAAGGAGCAAAACCTACAGTA
TAG
>PH100_PROKKA_00923 group_656
ATGAATGAAGAACTTTTCAAAGAGAATTTGAAACGACATGAGGTAACAATAAATAAACAT
AATGATGAAATAGACGAATTAAAGATAGCAAATATAGAGTCTAAAAAAGAATTAAAAGCA
CTGTGTGAGAACTTAAATTCACTTATAAGTATGTTTAAATGCCTAATTAGAACAATGATT
AGTAAGATTCTTTATATTTGTTATTCATCGAGAAATATTTTAAATTATTAG
>PH100_PROKKA_00984 group_2202
ATGGATAATATAATAAGTGTATTGAATGATGTTGTTTTTTTAGATATAGAAGTTAGTGGA
TTAGATTGTTTAAATTCAGAAATTTTAGAAGTTGGAGCTGTCAAGGTTAAAGACTGGAAA
ATATATACCTATGAATCATTAATAAAAAACAAATTTGAGGTACCTATAGAAGTATTCTCA
GTATGTAAAAATTTAGATAAAAATGATTTAGAAATAGCTAATGAAATAGAACTGGTGGAA
GATAGACTTGTAAATTTTGTAGAAGATAGTTTCATTATATGTCATGATTTAAGTCTGAAA
AAAAAGTTTTTTGAGTATCATATGCCAAAGTTAAAAAACAAATTTATTGATTTAATTGAA
TTAGCAGTTATTTTAGAACCATATCATAAATATTATAGCTTAGAATACTTAAAAAATACT
TTAACAAATTGTAATTCTAAAGTGGAAAATAGAGCTTTATCAGATGCTATTGATATAATA
AATATTGTAAATTGCCTTTTAGTAAAATTTAATAACTATGAAAAAACTACTTTGGAGCCA
TTGAGTTTTAAAATAAATTCATATCTTAAAAAATTTAATCTTCCAACATGGGAATGGAGC
AAATTTTTAGAAGAGGCAAATTATGATTTATCAAATAATATAAATATAAAAAAAGAATAT
AATATATTTGACTCAAAAGAAGAAAAGAAGAAGGAAAGAGAAACCTTAAAAATTTTAAAT
GAAGAAGAAAAAAATTATGAAGAATTATTAAAATACAAAACTATTTGGGAGAATAAAGAA
GGATTTACATATGAATATAGACCTGGTCAATATGAGCTTACTAAAACAATAAGAGAGTTG
TTTAGAAATAGCGAAGATGAAGAAAAAATTGCATGTATAGAGGCACCAACTGGTATAGGT
AAAAGTGTAGGATATTTATTGCCTGCAATATTAGAGGCTAGAATTAATAAAAAAAGATTA
TTAATTTCTACTGACACAAAGGAATTGCAGATACAATTAATAAATAAAGATATTCCAAAT
GTGTTAGATTCTTTGGGTCTAAATGGAAAAGTAAGTTATGGATATATAAAGGGAAAAAAT
AACTATATTTGTATAGATAGACTGGAAGCATATATAGATGATTATGAGTCTCAAAACCCT
ACTAAAGGAGAAATTTTATCTTTAATATTTTTGAAAAGATTAGTTGAAGGTGGCAAGTAT
GGAGATATAGAAGAAATAAATTATTTAGTGTTTGACAACTTCAAGGAAATAAGTACTCAC
TTAAGAAATGTAAGTTGTGACCCAAATATGTGCAGACCTAAAAAATGCAAAAAAGATTGT
TTATATAAAAACAGAATAGAAGAATTAAAAGAAGAACATATAACAGTAGTAAATCATTCA
CTATTAGCTAAATGGCCGTATAAGGATGAAAAACCTTTAGAAAATATAATAGTAGATGAA
GCACATAATTTGACTGAAAAAGGATATGATTTCTTTTCAAGTATTATAAATTCAAAGTCT
TTAAGGTACTTATTACAAGAAATTTATCCTTACGAGTTTATTCAAAATAGTAGCTTTATA
TATAAAAAATATAGTAGAAATATGAGAAAAATAAAGGCTTTTGATAAATTTTATAATGTA
TTAAAAATTGGAAGAGAAGATAAACAAAAAATTGCTAGAAGCATAAATCTCATTATTGAA
GAGATAGATTCAATATTAAATTTTGGTAATTGTAATGAATATAATAATGTAAGTAATTAT
AATTTAAGATGGGAACTGAATTTGTAA
>PH100_PROKKA_01063 group_2290
ATGAGTAACTTTATTAAAGATAATAAAAAAGGCATTTCTATTATTGCAATTAGTATTATA
TTTATTGCATTAGGTACATATCGTGGAGAAACAAATACAGTATTAACTAAAGCAATTATG
ATTTGTCTTGAGTGTATTGGTATTGGTTAG
>PH100_PROKKA_01139 group_5329
ATGAAAACTAAATTAGGTGGAACCGCGGGAATAATACTCTCGTCCTTATGTTATAAGGAT
GAGAGTTTTTTGTTATTTAAAAATATAAACAGTAATCATAATAATTATAGAAAATATAAA
AGCGATGAATAG
>PH100_PROKKA_01177 group_6209
TTGACTTTAGAACCTGAAATATTAGTTTCACTAATTACCATATATAAATTACCTTTATAT
ATTTTGTTAAATAAGGTTTTCCAACTATTTTCTTTAAAATCAGACTTATTTAAATTAATA
TCAAAATTTTCTTCTACCCCACTTTTTAAATTTTTATTTGAAACCTTTATACAATCATTT
AAAGCATTCATTCCTTGTACTAAATCAGACTTAACAGAGGTATACGCTTCTCCTATATTC
AAATCATCTTTATATATAAATTCTTTTCCTTTATCATTAACAAAGTCACTGTATTTTTTG
TCAATATTTAAATAA
>PH100_PROKKA_01234 guaD
ATGTTAAAAGTATTAAAAGGAAATATAATTTTTACAAAAACTTCAGAAACTTTCACAGTA
TTTGAAAATAGTTATATTATACTGGAAAAAGGTAAAGTAAAGGGAATATTTAAAGAGATA
CCTAAGGAATACAAAAACCTAAAAGTAGTAGATTACACTGATAAGCTTATAATACCTGGT
ATGAATGACCTCCATGCCCATGCCTCTCAATTTAAAAATCTTGGAATGGCTATGGATAAA
GAGCTTTTGCCATGGCTTGAAACTTATACATTTCCAGAAGAATCAAATTATAAAGATATA
GAATATGCAACAAAAATGTATAAAAAATTTGTAAAAGAACTTTGGAAATCTGGAACTACA
AGAATAGCAGTGTTTGCAACAGTACATAAAGAAGCCTCTATGAAACTTATGGATATATTC
AAAGAAGTTGGTCTTGGAGCATACGTTGGTAAAGTAAATATGAATATGAATTGCCCTGAT
ACTTTATTAGAAAACACTCAGGATTCTATTACTGATACAGAAGAAATTATAAATAAGTAT
AGTGATACAGATTCTATTGTAAAACCAATAATAACACCTAGATTTATACCAAGCTGTACA
AGTGAACTTTTAAAAGGTTTAGGAGATTTATGTTTAAAATATAATATTCCTATTCAATCA
CACTTATCTGAAAATTATGATGAGATTGAATGGGTTAGAAGTCTAGAACCTGAATCTAAA
TTCTATGGAGATGCATATAATAGATATAATTTATTTGGTCAAACTCCTACTTTAATGGCT
CATTGTGTTCATTGTTCTCAGGATGAAATAGATTTAATGAGAGAAAATAATGTTATGGCA
GTTCACTGTCCAGCTTCTAACTTTAATGTTGGTAGTGGTGCTATGCCTATCAGAAAATTA
ATCGATAATAATATTAGATTAGCACTTGGATCAGATATAAGTGGTGGACATACATTGTCA
ATATTTAAAGCAATGGTATCTGCAATACAATTATCTAAATTATATTGGGTTAACTCTGGT
AAGAAGTATAATTTCTTATCTTTATCTGAGGCTTTTTATATTGCAACCAAAAGTGGTGGA
AGTTTCTTTGGAAAAGTTGGTAGCTTTGAAGAAGGTTATGATTTTGATGCATTGATTATT
GATGATTCAAATTTAAATCATGACAATTATTCTATACTTGAAAGACTTGAAAGATTTATA
TATGTTGGTGATGATAGAAATATCATTCATAGATATGTATGTGGAAAACTAATTGAAGAA
CCTAATATATAA
>PH100_PROKKA_01248 group_3342
ATGAGCAGAAATTCAGTTATTGTAATTTCAATAACATTAGAATATAATATTATAATTTAT
TTAGAAATATATGATGTTATATATGGTTTGGTTATTAATGTAATAATAAAACAGAGGTTT
GATATAAAATTCAATACCTCTGTTTTAGTGCTTTTTATCCTACATTTATGCTTATTTTAT
TTATAA
>PH100_PROKKA_01298 group_794
ATGTTTCCATTTGTAAAGTTAGTTTTATATGAAAATCTATTAATTTTCTTTGATTTAAAT
TTAGGAAATCCTGCTTTTTCTTTAAAGAATTTTTTATATGCATTATCTAAATCTTTTAAG
GCGTTTTGTAGTGAAAATTTGTCAGGTTCTTTAAGCCATTTTAATTCTTTTTTTAAATTG
GTCAAATCAGAACTACACTGTTTATAA
>PH100_PROKKA_01299 group_793
ATGTTTCCATTTGTAAAGTTAGTTTTATATGAAAATCTATTAATTTTCTTTGATTTAAAT
TTAGGAAATCCTGCTTTTTCTTTAAAGAATTTTTTATATGCATTATCTAAATCTTTTAAG
GCGTTTTGTAGTGAAAATTTGTCAGGTTCTTTAAGCCAATTTAATTCTTTTTTTAAATTG
GTCAAATCAGAACTACACTGTTTATAA
>PH100_PROKKA_01321 group_1834
ATGGATTTAATTAATACTATTGATAAAGTGCAACAAGCACATAAACCAATTGATGAGATT
ATTAAAACTACAAGAGATATAGTTGACATAATTAAAATATTGGAACCTATTTATAATTTT
AAATCAAATTAA
>PH100_PROKKA_01323 yddE_1
ATGGAATACTACATAGTTGATTCATTTGCAACTAAACTATTTAAAGGAAATCCTGCTGGA
GTTTGTGTTCTTGACAGAAGAATACCTTTAGAGTTAATGCAGAAAATAGCAGAAGAAAAC
AATTTACCAGAAACAGCATTTGTAGTTAAAGGTAAAGGAAATTATGAATTACGATGGTTT
ACTCCTAAAGCAGAAATTGATTTATGTGGTCATGCAACTTTAGCAGCAGCTTATGTAATA
TCAAATTTTATTGATGTTAATGTAAAAAGGATAGATTTCTTTACTCAAAGTGGAAAGCTT
GAAGTTACACGAAATGGAAATCTATATGAAATGATATTTCCAGAAATAATGCCTATTGAA
ATAGAGTTATCACCACAACAAGCTAATTTGATAGGCTGTGTACCAAGTGCTGTTTATTCT
TCAAGAGATTTAATCTTATTGCTAAACAGTGAACAAGAAGTTATAAATTATAAACCTAAT
TACGCACAATTGCGTAAATTGACAGACTGGTTAGGTATAATAATCACAGCACAAGGAAGT
AATACAGATTTTGTATCAAGATATTTTTGTCCAGAATTAGATTCAGAAGACCCTGTTACT
GGTTCATCACATTGTAATCTTATTCCATACTGGTCTGAAAAGTTGGGAAAACACAAAATG
GTAGCTGCTCAACTTTCTAATCGTGGTGGTATAATTCAGTGTGAAGTGTTGAAGGATAAT
ACTGTGAAAATTTCTGGTGAAGCAGTCTTGTTTATGCAGGGAACAATAAAGATTGATATT
TAA
>PH100_PROKKA_01336 group_1661
ATGATTAATTTATTTTCTTCCGATTTATTTTTAAAGTACAGTTTTTTCTTCTCTTTTATT
GTATATAGAATTTTAATGGTAATAGTGCAATACCATTTTCTAATCAATTTTACAAATTTT
AATTCAAAATTTTGGTGTTTTATTTTATATTCGATAATTTCAATTTTTTTAATCATTATA
AATACATATTTTAATTTATATAATTTAATATATTATTTTCATTAA
>PH100_PROKKA_01353 adaA_2
ATGAATTACAACTTAATAAAAGTTATTTTTTCTTTGTTTAAGAAAAAAAGTGGATATACT
TTTACTAATTTTTTAAATAAAGTTAGAGTTGAAAAAAGCAAAAAGTATATATTAAAAAAA
GACTTGTCTATTTTAGACGTTGCTGTACTAATTGGATTCAATAGTCAAAATTACTATAGT
ATAATTTTTAAAAAGTTTAATAACTTTACACCAATTGAATATAAAAATATTTATAACTAA
>PH100_PROKKA_01404 btrK
ATGTACTCAAATGAAGACTATAAATTTATAGAAGAAAATGCACCATGTTATATATATGAT
GAGACTAATATAATTGAAAAATGTAAGGAATTGAAAAATAATATTTTAGGTTTTGATTTT
TTATATTCTATAAAAACAAATCCATATAACAAAATTGTAAAAAGCATTGCAGAGCAAGGT
TTTGGAGCAGATGCTTCTTCAACTAATGAAGTTATGATTTCATCAGAATGTGGAGTTTCT
AAAGATGATATTTATTATTCATCACCAGGCAAAACAGAGATTGATATAGAAACTGTTTTA
GATAAATGCATAATTATTGCAGATAGTATTACAGAAATAGAACTTATAAATAAGATATCT
AAAAAGTATAATCAGAAAGTTAAAATAGGAATAAGAATAAATCCTGATTTTACTATGGAT
GATGATAGTGCTAAATCAAGCAAATTTGGTATAGATATAGAAGATATGAGCAGTGTTTTT
AAGATGTTAAGTATGTGTGATTATGTATCTGTAGTTGGGATTCATATACATATTAAATCT
CAGGTATTGGATTTTGAAAAGTTAGGACATTATTATGAAAAATGTTTTTTTATAGCTTTA
AATTTAAATAAAAGTAAGTATATTAATATTGAATTTATAAATTTTGGTAGTGGACTTGGA
GTAGCTTATGATAATCTTAGAGAAAATCCACTTAATCTTAAAGAGCTTTCAAAATTAACT
CAAAAGATTGCTTTTACTAATTCAAACACACTAAAATCAAGACTTCTTATTGAATCAGGA
CGTTTCATAGTTTGTAAATCAGGTAATTATTATGTTAAAATTGTAGATATTAAAGTATCA
AGAGGGAAAAAATATCTTATTGTAAAAAATGGACTTAATGGATTTATGAGACCTATTATT
TCTAATTTAATTGAAAATATTACTTGTGGAGTAGAATTAGAAGGTCAAGAGCCATTATAT
ACATCAAATCATGCCTTTTCTCTTTCAGTATTAAATAATTTAAAAGAAGAAGAGTATGTA
AATGTTGTTGGGAATCTCTGTACATCATTAGATGTAATTGCAAATAATGTTAAATTGAAA
AAAGCAAACATAGGAGATTTGATTTCAATTAGTAATGCTGGAAGTTACTCCTATTCTTTA
TCACCGCTATTATTTTCAAGTTATGAATTTCCTAAACAATATTATAAAAGAAAAGATGGA
TATATTGAGTAA
>PH100_PROKKA_01441 group_610
ATGTTTAAATTCTATAATAATGCAACTTTAATGTTTCTTTCTGGAACTAATATAAAAACT
ATTTCAGAAAGATTAGGTCATGCAGATATAAAAATAACTATGAATAGCTACTCTCAGTTT
TTAGAAGAGATGGACAGAGAAGCATTTGAAAATTTGAGCAAAATACTATTTATTGTATTT
TAA
>PH100_PROKKA_01450 group_5330
ATGATAACATATATTGATGTAAGCAGTAAAAATACTTTCATTTATAGATATAATTATTTT
GGGAAAACACTGATTTTACAAAATAAAAAAGTAATTATAGAATTTATCAATATATTAAAA
AACTGA
>PH100_PROKKA_01454 hpcH
ATGATTTCTCATGCTGCTGAAATATGCAAAAAATATAAGATGCCCTTTATTATTTTTCCT
ACAATAGAAAAGAAAAGTATTGAAGAATGGGTTAATATTGGAGCAAATATGCTTTGTTTT
GCACAAGATACTACCTTTATCACTTATGTTATCAATCAATTATTATCTTTTTATAATGAG
ATTGTACCAATTCAAAAACAACATTAA
>PH100_PROKKA_01473 group_3127
ATGTTAGGAAAAAAATGTATGGATTATCTACAAACATTAGGAAAAATAAGTTCAACAACA
AATGGTCTTACAAGACTTATCTTGACTCAAGAACATAAAAAATCTATTGATTTAATTAGT
TCATGGATGGAAGGTTTAAATCTTGATATTGAAATTGATGACATTGGAAACGTTATAGGT
ACATATAAATCAAGCTTTCCAAATGCTCCCACATTAGTAGTTGCATCTCATCAAGATAGT
GTAAAGTGTGGAGGTATATTTGATGGTATGTTAGGTATAATAGTGCCTCTAGTTGGTCTT
GAAGAAGCAAAACACAATAATAGGTCTTATCCTTTCAATATTAAGCTAATTGCTTTCGCT
GAAGAGGAAGGAACTAGATTTGAAACTTCTTTAATGGGAAGTAAAGTTTTTGCTGGTACT
TTTAAAGAGGAACTTCTTAAATCTGTTGATGAAAATGGAATTACACTTGAAGAAGCTGTA
ACAAAGTTTGGATTTAATACAAAAAACTTAACAAATTTGCATCCTAGAAAAGATGTAGAT
GCATATTTAGAATTTCATATCGAGCAGGGTCCTGTTTTAGAAAATGAATCTCTTCCTGCT
GGAATTGTATCAAGTATTACAGGATTTAAAAGTTTTAAGATATCAGTAAATGGTAAGTCT
GGACATGCTGGTACACTTCCAATGAATATGAGACTTGATGCTGGATGTTGTGCCTGTGAA
TGTGTATTAGCTATCGAAAAAGTAGCTAAAACGACTACTGATTTGGTTGCTACTGTAGGA
AAGATGAATTTCTATCCATCTTCATCAAATGTGGTACCTGAAAGAGCTGAATTTACTCTT
GAAATTCTCATATTTTCTTTATGCTTATTTATATTTATTTATGTTTTTATGAATACATCT
ATTTTCAATTCATCTAAAACGATTTCTTTATTTTATTTTCTTTATGCTTCTTTATTTGTA
TTTTATTTTATTAAACCAGTTTGGTGGCAAATGGGTGGCAAAAACAATTTGCCACCCATT
TTTTCTTTGTAA
>PH100_PROKKA_01474 copY
ATGAAAATTAGTAAATTACCAGAAGCGGAATTAAAAGTTATGAGATATATTTGGGAATCA
GACAAGATATTAACATCAAGAGAAATCACTGAGGCTATGGAGCAAAAATATGAATGGAAA
GATACAACTACATTTACAGTATTAAAAAGATTGCAAAGAAGAGAGTTTTTAGAAACAGAG
AAAATAGATAAGCGTACACACTATAATGTATTAGTAAAAGAAAAACAATATCAGAGATTT
GAAACAAGAGAATTTATAAAAAATATACATAAAAATTCAATTAAAAGTTTGATTTCAGCA
TTACATAAAGATGATGAGAAAGTAGATGAAAAAAAATTAGATGAACTAGAAGAGTATTTC
AATAATTTAGAAGAAAACGAGAAATAA
>PH100_PROKKA_01475 group_1535
TTGAAAGAAGAAATATTAATAGAAAAATTATTAAGAGCAGAATTAATAGTAATGGAGTAT
TTATGGAAAAAGGACACTCTAATGCCTAAAAAAGAAATTGTAAAAGAAATGAGACAGGTT
TATGGATGGCACAAAAGTACAATAAAAATACTACTAAAAAGGCTAGTTGACAAAGGTTAT
TTGGCTAGAGATATTATAAAATTTCAATCTCATTATAAAATAATAATAGATAATGAAGAA
TATTATGCTTTTAAGAAAAAGGTACTAAAATCTAGTAAAAGTAGAAAAATAATGCGTTCA
CTTACCACTACGCATAAAAATGTAAGTAAAGAGAAGTTAGACTCATTAGAAGAGTACTAT
AAAAACTTAAAAGAATGA
>PH100_PROKKA_01476 group_1026
ATGAAAATAATTTATAAAAACAAAGTTTATAAGGTAGAACAAGACAAAGTGTTATTTAGA
ATTACATACTATGATGAGCAGAGAGGTAGTAAGAAGTTTAATAAAGATAAGAAAGTTAAA
AGAAGTACATTAACAAGAGATATAGAGGTAGTTAACTTGTATTTACCAACACATTTAAAA
ATAAAGTAA
>PH100_PROKKA_01478 group_3344
TTGGGTAATATATCTAACTTTAATTTAGATAAACAAGAAGATAAAAGTTTTAATGACCTG
GATAATATATCAATTTGTTTTTCAGAAGGTATTCGTAAAGTTGTAGAAATGAATTTAAAC
AACTATAAAAATAAAATCTCAAAATACTTAAATGAAACTTCGAAAATAGAATTGTTGGAA
CCAAAAGAATTAACAATTGTTATAAGTAAAGGTTATCCCGATTATCTTATGTCTGTTGAA
GAAGCAAGTAAAAGATTGAAAATAGATAAAGTATTTGGATATGAGTTAATAAAAAATGGA
CTTTTGAAGTCAGTTGATATAGGGGCAACTAAAGTTTCTAGTTATGAATTAGATGATTTT
ATAACTAGAAATCAAGGAAAAAACATCAAAGAAATGCTTAGAGAAATGAAAGAACTTAGA
GAGGGGGTGATTTAG
>PH100_PROKKA_01479 group_5331
ATGAGCGAAGACATATTTTATGGTATAAAAAATACTCTTGATGAAATAGCAGAGGTTCAA
ATTAAAAATAAACAAGGTGTGTTAAAAGAAGTTGGAATGTTAATAAGTGGTGAGGACAAT
TCTTGTATAACGCATTGTTTAGATGAAGATTTAATTAAGTTTTACATAAAAGAAGAGGCA
GTATTGACAATAGATAAAGATAGTCATTTGTTATGTATGCTTGATGCTCTATTTTATAAC
TTTCTTGATAAGTAA
>PH100_PROKKA_01480 group_1089
ATGAATAATTTAAGTGTAATTAAGAATGAAGGTCTTATAAAGGTAGAAGTTAACGAAAAA
CAAGAACAAATATTAAGTGCAAGAGATTTACATGAGTTTTTAGAGGTTGGAAGTAGATAC
AATGATTGGTTTAATAGAATGATTGGTTATGGATTTGTAGAAAATGAAGATTTTATATCT
ATTACTCAAAAAAAAGTAACAGCTCAAGGTAATGAAACTGAATATATAGACCATGTAATT
AAGTTAGATATGGCAAAAGAAATAGCTATGATACAACGTAATGAAAAAGGAAAACAAGCT
AGAAAGTATTTTCTACAAATTGAAAAAGACTGGAATAGTCCCGAAAAGGTTATGGCTAGA
GCATTAATTGTAGCAAATAAAACAATAGAAAAGAAAAGTAGAGAAATCGAGGAAAAAGAT
AAGGTAATCCAGTTACAACAACCAAAAGTATTATTTGCTGATTCAGTAGCATCTTCTAAT
GACTCTATATTAGTTGGAGAACTTGCAAAGCTACTTAAACAAAATGGTATTGATACAGGC
GAGAAAAGATTATTCGCATGGCTTAGAGATAATGGTTACTTAATAAAACGTAAAGGTGAG
GATTATAATACACCAACTCAAAAAAGTGTGAATTTGGGAGTTATAGAAACTAAAGAAGGC
ACAAGAGTTCACCCAAATGGATATATAAGTGTAACTAAAACACCGAAAATTACTGGAAAG
GGTCAGGTTTATTTCATTAATAAATTTAAAAGTAGCAAACAAATATCAATGTTAAGTTAG
>PH100_PROKKA_01481 group_2291
ATGACAAACGAAAGAGTTAGATTTACATTTAGATTACCAGCACCATTGCTTAAAAAAATT
AAAAATAGAGCATCAATAGAAGGAAGCTCTATGAACTCATTAATACTACACATACTTTGG
GATTATATACAAGAAGTCGAGAGCGAGGAGGCAAAAAAACATGAATAA
>PH100_PROKKA_01482 group_5332
ATGTCTAATAAAGATATTTATACTCGTGAAGAGGATAAAAGATTTACACTAAGAATTAAT
AAACTTCTTTTTGAAAAAATTGAACAACTTGCACAAAAAGATAAACGTTCTATAGGTAGA
GAAATTGAATTTATTCTTGAGAAATATTTTGAAGATAATCCTTTAGAATAA
>PH100_PROKKA_01483 group_2055
ATGGAAATAGAGCAAACAACAATACGCCTGCCTAGAGAACTTAAAAAAAAGCTTCTAAAA
CAGGCAAAAACTAAAGGATATACATTAAAAGATATGATAATTTTTATTCTAAAGGATTAT
CTTCAAAATATTTCTCAAGAATAA
>PH100_PROKKA_01485 group_5333
ATGGTTAACAATCTTGCTAGATATAGAAAGTTTATGGAGATGTCACAAAAAGAAATGGCA
ACTGTTGCTAACATGTGTCTGACATCATATTATATGAAAGAAAAGGGAGCTAGAGAGTTT
ACTCAAGCAGAAATGTTTAACATATATAATTGCATAAAAAAAAGAGTACCAGAAATAACA
ATAGAGGAAATTTTTTATAGAGAAAGTTAG
>PH100_PROKKA_01486 group_5334
ATGAATTTTTTAATAAAAATATACATTTCGCTAACAACAGTTATCATTTTGCTAATAACA
TGTTATCATTTAGTTAATTATAAAAAACGGAAGGTGAATAACATGACTAATACATTTGGA
AATAGGTTAAAAGATTTAAGAACTGAAAAAAGAATAACAGGTGAAGAATTTGGAAAAATA
TTAAATGTTACAAAGGTAGCTGTAAGTAACTGGGAAAGCGACAGAAGATTTCCAGACCAA
AACACATTGAAAAAAATAGCTGACTATTTTGATGTATCAATAGATTATTTATTGGGTAGA
AGTAATATTAGATATATTGCTGATAATAAAAAAAATGTTACTACAAACAATACAACCCTT
GAGTTAATAGAAAATTTAAATACTAATGAAAAAGTAAGAGAACTTATGAAAAAGATATAT
TCACTTAATGATGATGATAGAAATGCCATAGAAAAAATAATTGATAATGCTTACTTAATA
ACAAGTAAAGAAGAAGAAAATTAA
>PH100_PROKKA_01487 group_6210
ATGAAAGAATTAAACAATTACACTAGAAAAGAAGAAAGAATTAAAAAAACTATGATAGAA
TTAGAATTATTGTTAGAATTAAATGTTGAGTTTTTTGAAAACTTATTTAAAGAGTTAGAA
AAAGAAGAAGAAAATTAA
>PH100_PROKKA_01489 group_4128
ATGTTAAGACAACTGAGAAAAATGAGACATTTAACACAATTAGAACTTGCAGAAAAAATT
AACTATCACAAAAGTTATATTTCTAAGCTAGAAAAGGGCGATTATAAAAATGTTACTGTT
ACTACAATAGTTGATTTGGCGATTGGTTTAGAAGTTAATTATTTAGTTATAGCAGCTATA
TTTATATTGGAAGAATTAAAAAGAAGAAAAGAAAAAAATAGACTAGCTAAACACTAG
>PH100_PROKKA_01490 group_708
GTGAAATTAAAGAAATTATTATCGCTAGGATTAGCTATGTCAATGTTTATTGCTAATCCT
ATATCAGCTAATGCACTTGATAAAATTGATAAAATTCAAGGAGCAGATAAATACGAAACT
GCTGGTATCATAGCTGACAAACAAAGTTATACTACTGCAATACTTATAAATGCAGATAGT
ACAATGGCTGATGGGCTAAGTGCGAGTGGACTTGCAGGAGCAACAAATGCACCAATTCTT
TTAACTAAGAAAAATAATATACCTAATGCAACTCTTAAAAGAGTAGAGAAAGCTAAAAAG
GTATACATAATAGGAGGAGAAAGTTCCATTGATAAAGCAACAGAAACTTTTCTAAAAGAT
AAAGGAATAGAGACTAGAAGGCTTCAAGGTAATGATAGGATTAAGACAAGTTATAATGTA
GCAAAAGAAATAAATTCCATTAATAAAGTAAATAAAGTAATATTAACTAACGCTTTCAAA
GGTGAGCCAGATGCTATGAGTGCTGCACCTGTAGCAGTTAGAGATAAAGCAGCTATAGTA
TTAACTGATGGAAAAAGTGTTCCATTTAATACAACTGGTATAGAAAGTTATGCAATAGGT
GGCACTTCATCAATGAGTGATAGTTTAGTAAATGATACTAATTCAACTCGATTGGGTGGA
GTAGATAGATATGATACTAATAAAAAAATAGTAAATAAATTCTATAATGGAGCCAAAGAA
TTTTATATAGCTAGTGGAACAGATTTAGTGTATGCTCTTGTTGGCTCTACAATAGCTAAA
AATATTCCAATAGTTTTAGTTGATTATGGAAGTAGTAAAGAAGCTTTAAAAGATGCAACT
AAGATAACAACAATAGGTAATTTATCTGAAGAAATTAAACAACAATGTTTAAATTCAAAT
TCAAAGGTATTAAGAGATATTTTAGGTGTTTGGAATGATGAAAGCTATAATGGATATTCA
ACATTTGGTATAACAGACAATACAATAGGTGGGAATCGTTATGACATATTATCTATAAAT
GAAAAAGAGAAAAGTATTAAAATAAATGTACATTATCAAGATGGAGATTGGAAACACGTT
ATAAAATCAGAGAATAGTAATGAAATTTGGTTTTACACTTATAATGAAGTCAATGATAAT
TTTTCTGGTGGTGTACCATATCAAAGATTATATAGCTTTGATAGCTCAGATACTATTTAT
AAAAATAGTGAATATGGATTTAGTTTAAGAATACCAAAAAATTGGGATGGTAAATATAAA
ATTAATGTATCAAAAGGCTCAAATTATAACGGTTCAGAGGCAAATATAGATTTTGATTAT
ATAGAAAATGGTAAAGTATATGATAATCTTTTTACTATATATGTTTTTAAAAAAGGATAT
GTACATGACTCAGAAGATGAGTTAGTCTATATGGGAACAACAAAAAATAAAACACTTTAT
TTTGAGATAGATGGTGACCCTTCTGTAGAAGCTTTAGAAAACGAAAAAGTTTTAAATCGA
CTTATTCAAATGAACAATGAAGCTATGCGTGTGTGCAATAGTTTGAATTTATTATATTAA
>PH100_PROKKA_01491 group_4129
ATGAAGGGTGGAGTAAGAAAAAGAGGTAAGAAATGGTATTACTATTTTGATGTAGGTATT
GTAGATGGTAAGAGAAAAAAAGTAGAAAAAGTTGGTGGAGAAACTAAAAAGGAAGCTGAA
AAAGCTTTAAGAGATGCAATAAATGAATACGAAAATGCTGGTATAGTGTTTGATGAAACA
AATATGAGTTTATCTAATTATTTAGACTTTTGGTATAAAGAATATGTACTTCTTAATTGT
AAATATAATACTCAAGTAAATTATAGAAATTTAATTAAAAACCATATAGAACTTGAACTT
GGCAAATATAAATTAAAATCTATAAATCCAGCTATTATTCAAGAGTTCCTGAACAATAAA
ACAAAAGAAACATATACTCAAAATGGAGAAGAAAGACGCTATACAAGAGGTAATTTGAAA
GCAATCTATGGTGTATTAAACTCTGCTTTAAAATCTGCTGTTTATCCTTACAAGCTTATT
AAAGAAAATCCTGCTCAATACACCAACATACCAAAAAATATTATAGATACAAAAAAAGAT
TCAGAAAACAAAACTATAACATTAGATGAATTTAATAAAATTCTAGAGATATATCCTAAA
AATACAAATATATATATTCCTTTGCTTATAGGATTTCATACAGGAATGAGAAAAGGAGAG
ATATTAGGTCTTTGTTGGGACAATATCGATTTAGATAATAACATAATCAAAGTTAGAAAA
AATTTAATAAAGAGAAAAGTTTCAGAGTTTGAGTTAACTTCACCTAAAACAAAAACATCC
ATAAGAGATATTAGAATAGGTGATACTTTATCTAAAGTATTAAAAGAAGAAAAATTAAAC
CAAAAAAAGCAGAAAATTAAACTTGGAAAATGGTATACAGAAACTGAGTATGATTGGGTT
TGTAGAAAAAAAGATGGCTCATTTGTAAATCATAACAACATTGATGCTTGTGTAAGAACA
ATTAACAAAAAATTAAACCTTGACTTCAACTTCCATTGTTTAAGACATACACATGCTACA
TTATTATTAGAAAATGGAGCTAATATAAAATATATACAACAAAGATTAGGACATAGTCAA
TTATCAACTACTATGGACACATATTCACATGTTACAAGTAAAATGGAAAGTGAAACAATA
GATATTTTAGAAAATCTTGTTAGATAA
>PH100_PROKKA_01501 group_1698
ATGCAGATTATTGATATAAATATAAATAATATTGACAATGAACATATATGTTGTTCAATT
TCTGAAAAAAAAGGAGAAAATTGTGTTTTTTCTAAAAAAGCTTGGATGAAAAATAATTTT
GATAAAGGTCTAGTCTTTAAACGATTTGATGTAAGAGGTAAAGCTTTTATAGAATATATT
CCAGCAGAAAATGCATGGTGTCCTATTACTGCGGACAATTATATATTTATTAACTGTTTT
TGGATATCTGGAAAATTTAAGGGTCAAGGATATTCTAATCTATTGCTACAAGAGTGTGTT
GATGATACAAAATCAAAAGGTAAATATGGATTAGTTGTGCTTTCGTCTAGTAAAAAGATG
CCTTTTTTATCTGATGCTAAATATCTAAAATATAAGGGCTTTTGTTTAGCAGATACATCA
GAACCAAATTATGAGCTATTATATTTTCCTTTTACTGATAATGCTCCTATTCCATATTTT
AAGAATTGTGTAAAAAAAAGAAAATTAAATGAGAACGGTATAGTTTTATATTACAGTAAT
CAGTGTCCACATACGGAAAAATATGCTCCTATTTTGAAAAAAATTGCAAATTCTAGAGGT
ATTGATGTAAATCTTATAAAATTCGAAACAGCAAAAGAAGCACAAAATGCTCCTGCACCA
TTTACTACATACAGTCTTTTTTTTAATGGTGAATTTGTAACCAACGAGATACTTTCTGAG
AAAAAGATTGAGAAATTTTTAGATACCAACATTAAAAAATTTAACTAA
>PH100_PROKKA_01502 group_2292
ATGTTCAAAGAATACTTAATAAGAGAATTAAAAGAAGATGATATTAAAAATGCATTAGAC
TTAATCTGGAACGTATTTGAAGAATTTGAATCTCCAGATTATTGTGATGAAGGAATTATG
ACATTTCATCAATTTATAGAATATAACTCTATTATTGAAAAAATCAAAGAAAAAACTCTC
TTCTTTTGGGGTTGTTTTGACTCTAAAAAACTTATTGGAGTCTTAGCTATTAGAAATTTA
AATCATATATGTATGTTATTTGTAGATAAAAACTATCATAAACATGGTGTTGCAAAAAAA
TTAATGACTACAGGCATACAATACTGTATTTGTAATAAATTTAATTTAACTGAAATAACT
GTAAATTCATCACCTTATGCTGTTGAAGTTTATCATAAATTAGGATTTAAAGATACTGCT
GTTGAGCAAATTGTTGACGGTATACGTTTTACACCTATGAAATTGTTAATATAA
>PH100_PROKKA_01505 group_3346
GTGTATTTAGTTAGATTTGAGATTTTTGCATTTAATTTTATAGTGACAATATTATATTAT
TTTTATGATGTCTATTTATATGCAATTACTATAATATCAGAACTTATAGTATCATTTGTT
TCATTATCAATAAGGTTTTTTACTTTAGTTTTGTCAATTTTATTAAAAAAAGTTATTGAT
ATAAAAGATAAGAAGGATAAAACTATATGA
>PH100_PROKKA_01508 group_5335
ATGAAAAGAAAACTTTCAACCTATTTTAAAGGATATATTTTAGGTTTATGTATAGCATTT
TTATTATTTACTTTTATATTAAAAAAATTAATTATAGAAAATATCATTGGAATAATAATT
GGAACTGGAATTGCATTTTTACTGATTTACCTATTTAATAAAAAAAGAAAATAA
>PH100_PROKKA_01517 group_5336
ATGAAAGGGTATATAGCCGAAGAAATTTTGTTGACGGACAAATTTTCTGGACTTATGCAG
AATATGCATAAGGCTGTCACTTTTAAAGTGGTGAGCTACAAGGTTACTTGGTCTATGAAA
TTTACACGTCCAAAGTATACCTTTGGGCGTTTTTATTTATCAAAATTTAGCTTGAGGGGG
AGAAAGCATGAGTATAATTGTTCAAAAATATGGTGGAAGTTCAGTAGCAGATACTGA
>PH100_PROKKA_01605 group_1732
ATGAAGAAAAAATATGATTTTTTAATTTATTCTGCTATTTGGCTAGTTATTATTATTCTT
TTTATATTTTCTCTATATCACAGTATAGAGCATATTAAAATTATAAGTCACACTGGTACT
ATTCGCAGTGAAACTCAAAAGGTTGTTAAGCAAGAATTGAATAATGAAAGAAATGATGAC
TTAATAAAACGACTGGATAATATTCTGATAAAGCTAAGAACAGGTAATGGAGAAAATGGA
TTTCAAAGATGTGATAATAAAGAATTTCAACAAAAACTAAATCAAATGGATTCTATGTGG
GAATCTATGAAGAAAGAAATTATAAAAGTTAGAAATGGTGCTTCAGGTGATAAATTATAT
AAATTGAGTGAAGAGTATTCTGTGTTGTCTAATCAAATTGTTTTTATATCTGAAAAACAC
TCTAATGCAAAATTGTATTCTTTTGCTACTGCACTATTTATTTATCTTATATTCTCAACA
ACAAGTCTTTTAATTTGGGAATATTATAATAAAAAAAGGTTTAAAAGAATATTTTATACT
GATAATTTAACAAAAATAAAAAATCAGGTTGCATTTGAAAACAGAGCGATTGAAATTTTG
CACAATGCATCTAACAAAGAGTATGTACTGCTAAATATTGATATTGACAATTTTAAATAT
ATTAATGATACACATGGATATGAATATGGAGATAAAGTTCTAATAATAGTTGCAGCTGCA
CTTTCTAAAACTTTTAATATCAAAGAAACTTGTGCAAGAATTGGTTCAGATAATTTTGTA
ATACTTGCAAAATATAGAGATTCTCTTTTAGAGGATATTCGGGAAATGCTAACTAATGCT
ATAATCTCTGAATTAGATATGAATGTAACTCAAACTATATCTTATTGTATAGGAGCGTAC
TTAGTTGAAATTGATAATTTAGGTTATAAATCCATCAATTCTATGATGGATAAGGCAAAT
ATTGCACACAAGGTAAGTAAAACAAGAGGAATTTCCTCCACAGTATGGTATAATGAAAAT
CTGTTAAAACAGTTACAAATGGAAAATAGTATTTATAATTATATGTATAAAGCGATAGAA
AATGAAGAATTTCATATGTATTTGCAACCTAAATTTCAAATATCTTCTTTAAATGTTGTG
AGCGCAGAAGCTCTTGTAAGATGGTTTTCTCCAGAACTTGGTTTTTTATCACCAGATGAA
TTTATTCCATTGTTTGAAAAAAGTGGATTTATTATTGAATTGGACTTTTATATGTTAAAA
AAAGCGTGTTCATTTGTAAAAAAAACGTTTATGAAAAAAAATCAATATACATATCCGATT
GCAGTTAATTTTTCAAGGGTTACTATTTACCAAAATAGTTTTTATCAAAGGTTTTTAGAT
ACTGTTAAAGAATATGAAATTCCTTTTAAGTATATAGAGATAGAGGTAACTGAAAGTGCT
TTTAATGAAATATCTCAACCAGTTATTTCGATTTTAGAGGAGCTTAAAAAGTTAGGATTT
TTAATTTCAATGGATGATTTTGGATCAGGATACTCTTCATTAAGTCTTTTATGTTCTCTA
TCTATTAATGGATTGAAGTTAGATAAAAGCTTACTTAAAGAAACATTTAACCGGGAGAAA
GTATATAGTATTATTCAGTGTATTATTGAAATGTCACATCGTATAGGCATGTCTGTTGTA
TGTGAAGGTATTGAAACTAAAAAAGACTTGGAATTTTTAAATACAGTTAAATGTGATGTA
GGACAAGGGTTTTATTTTTCTAAACCGATAGAAGAAAAAGAATTTTTTAACAAATATGTA
ACTAAAAAATAA
>PH100_PROKKA_01606 group_1700
GTGCGATTAAATTTTTTATTAGATAAAGATTGGTTGGATTTAAAAGAGCAATCTATAATT
GCTAGTAATGAAAATAGCTATGTAACTTTTAAATGCAGAGATATTCTGCAGTTATTAGTT
ACATGGCTATTTTCATTGTTCAAAAATTTAGAAGACCTTGGGGAATTGTATAAGAATAGG
TATTACTTTATAATAGTATACTATATTTGTAGTGAGTATATTTTTTATACTGTAACTATC
ATTAAAAAATATTTTTTTGTTTAA
>PH100_PROKKA_01645 group_5337
GTGGTTAGCATCTTCGGTTTTCCAGTGGAGGCAATTCCACTGTTAACAGTTATAACTACT
ATAACTGATATTCCTAATACTATATTAAATACAACTGGAAATACAGTATCATCAATGTTA
GTTTCAAGATTAGTAGAAGGAAAAGATTGGCTTATAGATAAAACAGCAATTACTACAAAG
AAAATAAGCTAA
>PH100_PROKKA_01688 group_4130
ATGTTATATAATCAAGATACTGTTGAATATGATGTTGTTTCAAAATTTATTTTGGGACAA
CTTTTTTATTTGAAAATATATGAAAAGGTTTATTTTAAGCTTTGCAATAAAAAATATAAG
TAG
>PH100_PROKKA_01694 Int-Tn_2
TTGGAAGATACAACAGAACCAAAAATCGCTCTAACACCAGAACAGGAAATGGGCTTATTA
TCCTTTATGGGGAGCGATAAGACTTATTGTAAATATTATGATGATGTTGTTATCCTCTTA
GAAACAGGACTACGCATTTCTGAATTATGCGGTTTGACTTTAGAATTGGATATGAAAAAT
AAAGCCATTATGGTAGACCATCAATTGTTGAGTGATACTAAGATTGGCTATTATGTAGAA
GTTCCAAAGACCACACAGGGTAAGCGAGAAATTCCAATGACTGAAAGAGCTTATCAATCA
TTTGAACGTATCGTGGAACGGCGTAAGAACGCTAAAGCAGAACCAATCATTGTTGATGGT
TACCAGAACTTCCTATTTCTTAAACAAGATGGATTACCAAAACAAGCAACTCATTATCAA
AGCATGTTAAGAGCGTTAGTCAAGAAGTATAACAAGACCCATGAGGACAAGCTACCAAAG
ATTACGCCATATATCTTTATGCATACACTCTGTACAAATATGGCTAACAAAGGAATGAGT
CCTAATATATTGCAATATATTATGGGGCATAAAAACATTACTATGACGCTTGGCTATTAT
GCACATGGTTCATTTAGTTCTGCGAGAGCTGAAATGGAACGGTTATAA
>PH100_PROKKA_01695 group_230
ATGTATAAACTTAGCTATGTTGTCCGTGTATCTACAAAGAATCTTGACGAGCTAAAAAGG
CGTTGTGATGAAGTCAAAGACTTTTACGACGACTTATCAATCAAGCTCGTGCGTCCCTTT
GGGGATATGTTGGGATTGCATGGCGAATTTATTCCTGTCAGCAAACGTTACATCAATGAT
TATATTCAATATGTCACTTCGGATTTTTTGGCTGGACTTGGTTTTGGAGCGACACAAACC
CTTGGCGAACATGAGGATATCTATCTTGGCTACAATCTGGACACTGGAAAGAATGTCTAT
CTAAAACCTGCCCTTGCTAGTCAAGGGGTAAAGGGTTCTATTACCAATGCGTTAGCGTCT
GCGTTTATCGGTTCATTGGGTGGTGGTAAATTATTCAGTAACAATATGCTTGTTTACTAT
GCGGTACTATTCGGCGGACAGGCGGTCATAGTTGACCCTAAAGCAGAACGCGGCAAATGG
AAAGAAACGCTACCAGAAATAGCCCATGAGATAAACATTGTCAATTTAACCAGTAATGAT
GAAAACAAAGGATTGCTTGACCCTTACGTCATTTTGAGCCGTAAAAAGGATTCTGAAAGT
TTAGCGATTGATATCCTAACATTCCTTACTGGTATCTCCAGTCGTGACAGTGATAAGTTT
TTGCAGAAAAATGACAACTGGAAAATAATAATGGAATAG
>PH100_PROKKA_01697 group_5338
ATGACTAAAACACAACAGAAAATGATACAAAACGTATTAGAATTTTCAAAAAGAGATAGT
AGGATAATAGGACTTGCAATTAGCGGTTCTTATATCACAAAATCGTTAGATGAATATTCT
GATTTGGATTTTCTGATTGTAGCAGATGATAAATCCTATGAAGAAGTTATCGAAGAGAGA
TTACTTATTGTGGAACAGTTTGGAACATTAGTTTCTGCTTTTACTGGCGAACACGTTGGA
GAACCTCGATTGATAATTTCCCTCTATGATTCCCCTGTTCTTCATGTTGATTTTAAGTTT
ACAACCTTAGATGGTTTACTAGATAGGGTTGAAGATTCAGCTATTCTCTATGAAGAAAAC
AACTGCATAACAGAAATTTATTCTAAAAAAGAAGCATACTTCCCAACTCCAGACTTACAG
TGGATTGAAGATAGATTTTGGATTTGGGTTCATTACGCTTGCACTAAGATTGGACGTAGA
GAACTATTTGAAACAATTGATTTTTTATCTTTTTTAAGACAATCAGTACTTGCCCCATTA
ATACAGCTTCTCTTAGGTAAATTACCTCGTGGAGTTAGAAAAATTGAATTGGACGCACCC
CAATATATTGAAGCATTAGAAAAGACGGTTGCTAACCATGAATATAAAAGCTGTGTTAAT
GCATTGCAGGCTACTATCAACCTGTATCTTGAGTTAAGAGAGGAATTATCACAAAGTCCT
ATTGTCCGAAAGGTTGAAGCTGAAAGGGTTGCATTACAGTATTTTCAAGATTTAATCAAA
TAA
>PH100_PROKKA_01699 ydaF
ATGGAACTTATAGAGTGGAATTATGCTTATATTACCGATTTAGTTGAGTTTGCGAATGAT
AAAGAAATTGCAAAGAATCTTCGTGACAACTTCCCCCACCCTTATAGGGAGCAAAACGCT
AGAGATTTTATTAGTTTTTGTTTGGCAACTTCAGATGTTAAACAACTTAGCTATGCTATT
TTTTATCAAGAAAGGGCTATTGGAAGTATCAGCCTAACATTTGAAGAAGATACCTCTATT
AATAAAAATGCTGAATTAGGTTACTGGCTTGCTAGGAACTATTGA
>PH100_PROKKA_01701 group_1531
ATGAAACCTACTAAAGAAGTATTACCTTTTACAATTATTTTACTTGCTGTACATGGCGAT
GTAAATGCAATAAACGTAATACTTAAACATTTTGAACACTATATCATTCGTCTTTCACAG
AAAACTTTATTTGATGAATACGGAAATCCCTATATTCATGTAGAAGAAGAAACAAAGCGA
ATGCTAGGAACAAAACTAATCACTGCTATTTTGAGATTTAATTTGTCTTAA
>PH100_PROKKA_01702 group_989
ATGAACAATACTGATGTACCTATTTGGGAAAAATATACCTTGACGATTGAAGAAGCGTCA
AAATACTTTCGTATTGGAGAGAAAAAATTACGTAAACGTGCTGATGAAAACCTTGATTCT
GGCTGGGTCATTATGAATAGCAATCGCATTCAAATAAAGAGAAAACAATTTGAGAAAATC
GTTGATACACTTGACGTTATCTAA
>PH100_PROKKA_01703 group_690
ATGTCAACTGAAAAAAGACGAGATAATAAAGATAGAATTTTAAGAACTGGAGAGAGCCAG
AGAAAAGATGGAAGATACGCATATAAGTATGTATATTCATTTGGTAAACCACAATTTGTT
TACTCTTGGAAACTTGTACCTACTGATAAACCTCCAAAGGGAAAACGTGATGATATATCA
TTAAGGGATAAGGAAAAAGCAATACAAAATGACCTTGATGATAGCATTGACACTATTGGT
AAGAAAATGACAGTTTGTCAGTTATACGCTAAAAAGAATGGACTAAGAAAGAATATCCGA
CTTAACACTAAAAAAGGACGCCATTATCTTATGAAGATTCTTAACAAGGAGTGA
>PH100_PROKKA_01749 group_1667
ATGTATGTAAGTGTTTCAACAGTAAAAAATGATTTAAAAGAAGTAAAAAGAATGTTGGAA
AAGTATTCAATATCAGTTAAATCTAAGCATAAACAAGGTATATGTGTTTTGGAAAGTGAA
GATAAGATATTAAATTGTATAGTTGACTTAAGCAATAAGAGAGATAATCAATTGAGTTTA
AATGATTTTTTAAATGATGATATAAAGGAAAGAAAACTATTAATAAAAAAATTATTATTA
GACATATTAAATGAAAATGGATTAGTATTAACTGATATAGAATTTAAGAGTGTGTTAAAT
AATATATTAGTTATGTTAAGCAGACATAAGTATAATGAAAAAGAATTTATAGAGAATTAT
ATAGAAAATTATAGGAGCAAAAGAAGCTCAATTTTAGAAAATGAACAAAACAAAGAAATT
ATAATAAATTCAATAAAAACATTTTGTAAAAATTTAAAATTAGCTACATCAATAGATATA
AGTAATGATAAGGTATTTGAAGAGTTTTTATATAAGCATATTAGTAGTTTATGTAAAAAA
ATAAAGTTAGGTATAAATCAATCACCTATAATGGCTCAAGATATAAAAATAAAATATCCA
TTTGCTTTTGAACTAGCTAATATAGCTAAAAAGACAATAGAAAAAGATTTGAAGATAGAA
ATTAATGAAGATGAAGTTGCAAACATAGCTCTACATATAGGAGGAGCAGTTGAAAGAGCA
TCTTATAATAATAAAGATAAGGTTTTCAAAACTATAATAGTTTGTACTTCAGGCATAGGC
ACATCAATGTTAATAAAAGCTAAATTAGAGAATATATTTAAGGAAAAATTAGAAATACTA
AAGATTATTCCTTCATACTTAGTTGAATATATAAAAGTTATAGATGTTGATTTTGTAATA
TCTACTGTTCCTATTGAAGTAGGAGATGTGCCAGTAATAAATATATCTCCAATTTTAAGT
GAGAAAGAAATTAGATTAATTGAAAAATATATAGAAACAGGAAATATATACCTAGATTTA
GATATAAAAAGCCTGTTTGATAGTGAATTGTTTTTTACTGATTTGGTGTTTAAAAGGAAA
GAAGAAGTTATAGATTTTATGGCAAGTAAACTTGTACAAAAGGGCTATATAGATGAGGAT
ATGAAAAAATCTTACTTTGAGAGAGAAAAAATAGCAACAACAGAAATAGGGAATATGGTA
ACTATACCACATGGAGCTATTGGAAAAATTTTTGATAATAAAATAGCAATTGGTATATTA
AAGAAGCCTATTTCTTGGGAAATATCAGATGTTCGTTTAATAATAATGTTAGCCCTTGAT
AAAGATAAAATATTAGATTATGAAGTAATATTTTCAAAAATATATAAAAGAGTAGATTCT
ATAGCAAAAGTTATAAGTATATGTGAAAATAGTAGTTTTGAAAAATTTGTAAATTTATTT
AATTAG
>PH100_PROKKA_01769 group_6211
TTGGTTATAAGATTGAAAAATTTTAGTGGAAAAATTATAAAAGAAAAGAGTTTAATATTT
AATTGCATTTTGATTTTAGTCATTTTTACATTTACACAAATGTTAGGAATTTTAATATGT
TTTAATTTTTTCTCTGAGAGTTTAATTTACTCTATGGGGATTATGCTTTTCTTAAACTTT
ATTTTATATAAAATACTGACAATGTAG
>PH100_PROKKA_01778 group_622
ATGAAAAATGAATTAATGATGTTTGAAGGAAAAGAGATTGAAGTATTTGAATTTGAAGGA
AGAATTTTATTCAACTCAAAAGATGTAGTAAACTGTTTAGACATAAAAAATGTTAATGAG
AATATAAGACTTATGAATGAAAAGCAAGTTGTAAAGTTAAGAAATTCGGATATCAGTAAT
ACTGACATCCGAAAACTTAATAATGCTGGAGAAAATTTTCTTACTGAAAGTGGAGTGTAT
AAATTAATCTTTAAATCAAGAAAAGAAGAAGCTGAGAGATTCCAAGGCTGGATAAGTGAT
GAAGTTTTACCAAGCATAAGACAAACTGGTGCATACATAACTAATAATGCAAGCCCGAAA
AGTTGA
>PH100_PROKKA_01788 group_2722
GTGTGCCTCAGGGAAGCCACATTAAAAAACAGTGGTATCATTATTAATCAAAAGAAAGTT
AGATGTATTATCAAAAAATTAGAACTTAAATGCATAGCATTTTTTCATAAATCACATAAA
TATAACTCCTATAAATGTATAATTGGAAAAGTAAAAAATAATAAAACAAATAGAAGATTT
AAAATATCAATAGCATATCAGAAAATAACAAATGATATGCTAGAATTTATAAAATATATC
TAA
>PH100_PROKKA_01846 group_4132
ATGAATTTCTTCTGGACGAAGAGTGATTTTGATGCTTGGACAAACGAAGCGGGATTATCT
AATGATGAAGATATATATTGTTTAGATATTAATGAGGCAATAGTAGAATCATATAAAATA
TTTAAACTCAAACAAAAGGTACTATCATAG
>PH100_PROKKA_01849 group_6212
ATGGTACAAGCTCAAACATTAATGCATACAGATGTATTAATTGGGCTTATGATATTTGCA
GCTTTAATAGGATTTATAATAGATAGGGTATTAAAGTTTATAAATAAAATCCTTTGTAGA
TGGAGGTTTGCAGATTAA
>PH100_PROKKA_01872 cph2_6
TTGAAAAGGAGTTTAATAGAAGATTTAAAGAGAAATATAAACAAGATAGAATACGATATG
TTGACTAAATTCTATCTAAATTTGACAGATTTAAACTACATCTTGGATTATCACAAAGAC
CTTTTAAATACAAAATTAGAAGATAATAGTAGAGTCTATACTTTATATTTAATTAGTCTT
ATAAACTATATAAAAAAAGATAGAGAAGCATCATACAACTACTTGATAGAGTCATTAAAG
TATATTAAAAAATTGTCATTAAAAGATGATTCAGATATAATATCTAAAATTTATATTTAT
CTTACTTTATCAGCTATTTCTATAAGAAAATATGATAAGGTAAATAATTTTTATTTCTCC
GCAAAAAAAATTATAAGACAAAATCATTTAAATGAGTTGTTGGTATTGTTAAATATGAGT
TTATGTGTGGAAATAAGTGCTTTATATCAGACCAAAACGGATGTAATAGCTTTAGTAGAA
GAAGTGTCTTTTTTTAAAACTTTAAAAAATAAAGCTCTTGTAAGTAGGGCAAATTATATA
TTTGGGAGAGTTTATCTATATTTATTTAATAACTTTATAAAAAGTATGGAATACTTAATT
GAATGTCTAAAATTGGCTCAAGAAAATAATTTATACTCTATAGAGGCTTTTTGTAAATGT
ATAATAAGTTTGTGTTATTTAGAGAGTGGAAATAATGTAGAAGCTATAAAATACATAAAT
AATGTATTAGATGTTGCACACAGTAATAACTCAATATCAGTAACTGAAAGAGTGTCTATA
AAAATAGACCTTATATGGGCATATTTAAAAGAAGATATGAATAAAGAAGCAGAAGTTATT
TTATTAAAGACTATAAAATTAATGAAAGTTGTTGAAGGTGTATATAAGGATTATTTATAT
TCATTTATATTTTTATATTCAGCTGAAATTGAGTTAAAGAAAGATAATTGTAGTTTTGAA
AAGGTAAACACCTATTTAATTTTATCAAAAAATATATATAAAAGTTTTGGAGATGTTTTT
ATATATAATTCTAAACTAGATTACATATATAAGTTGTATGGAGATTTATATATAAAATTT
GGTAATATAGATGAAGGTATAAGTTGTTATATAAAAGGTTTAAATTTAGTTAAAAAGAGT
TCATTGAATCTTAGAAAAATATCTATATTTTATGGGCTAATAGCAAATGGATATGAGCTA
AAAAAAGATTTTAAACTGGCAATAGAATATTATAAAAGTATGGATTGGTATTCTGATAGG
TGGGAAAAAAATAATTCCTATAAAACATCTCAAGCAATTCACAAACAATATGAACTCAGA
CAAAAACAAGAGAGTTTAAGATTACTAGTGGATGATAATAAGAAATTAGAAAATGATATT
TTAAAAGATGGACTTACTAAACTATATAATAGAAGATATTTGGAACAGCAGTTGGATTTA
TTTAATGGAACCAGAGACAAAAATATGGTCGCAATACTGGTCGATATAGATTGTTTTAAA
AGTTATAATGATAATTATGGTCATCTAGCAGGGGATAAAGTTATAGTTAAGGTAACTGAT
ATTATAAGAAGTGTATTTATAGATATTACCGAACACATAATCAGATATGGGGGAGAAGAA
ATTTTAATATTAGTAGATTCTATAGAATCAATCGGTGTTGAAGAGATTGATAATATAGAA
TTATATATTAAAAGAGTTTTCAAACTTCTTGAATTTGAGGGTATTGAACATATATATTCT
AAAATAAAAAACTATATAACTATAAGTGCTGGAGTAAGTATAAAAAGGTGTCGTAGTAGA
AAAGATGTTGAAATATTAATTGAAGATGCAGATAAGAACCTATATAAATCAAAAAAAGCA
GGTAGAAATCAATACATTATAATTTAA
>PH100_PROKKA_01877 group_6213
ATGTTAAAAAAAATTAAAAAAGTACTATCAATAGCGTGCTGTTTATTCATATTAGGAGGG
AGTATATCTTTTGCAGATTTAGAAAATAATAATGAAATAAATGATAAATCTGTTGAGAAT
CCAATTTATGAATTTAATATTCAAGGTTATACATTTACATATGAAAATGCACCACAAAGA
ATTAAAGATGAATATAACAAAACATGTAGAGAATTAAATATAACACCTTCTCCATCTACT
GAAATATTTATTCCAATAGATGAAATCTCTAAGTATACAGATACTGTTCCTCTTTTTGAA
ATAGATGAATTCAATGTTAAATATTTTGGAACACGTTTTGAAGTTACTGGTGCAAAAACA
TATACAGTTGGAGTTAGTACATATGTGGGATACGGACATACAACTAGTGGAAATCCAGTA
CATTTAGCACAGCTTTTACTAAAAAAATCAGGATATTCTATAGCAATAGACAGTTTGTTT
GGTAGTTCTACATATAGTAAAGTTAGAAGTTTTCAAAGTAAATATGGACTAAGTGTTGAT
GGTGTGGTTGGATTAGGAACATGGAATAAGTTGGCACAAGTTACTAATGCTTAG
>PH100_PROKKA_02016 lytC_11
GTGAAATTAAAGAAATTATTATCACTAGGGTTAGTGTCAATGTTTGTTGCTGGTTTTCCT
ATATCAGCTAATGCACTTGATAAAATTGATAAAATTCAAGGAGCAGATAAATACGAAACT
GCTGGTATCATAGCTGACAAACAAAGTTATACTACTGCAATACTTATAAATGCAGATAGT
ACAATGGCTGATGGGCTAAGTGCGAGTGGACTTGCAGGAACAACAAATGCACCAATTCTT
TTAACTAAGAAAAATAATATACCTAATGCAACTCTTAAAAGAGTAGAAAAAGCTAAAAAG
GTATACATAATAGGAGGAGAAAGTTCCATTGATAAAGCAACAGAAACTTTTCTAAAAGAT
AAAGGAATAGAGACTAGAAGGCTTCAAGGTAATGATAGGATTAAGACAAGTTATAATGTA
GCAAAAGAAATAAATTCTATTAATAAAGTAAATAAGGTAATATTAACTAATGCTTTCAAA
GGTGAACCAGATGCTATGAGTATTGCCTCTGTGGCTGTTAGAGACAAAGCACCTATAATA
TTAACTGATGGGAAAAGTGTGCCATTTAATACTACTGGAATAGAAAGTTATGCAATAGGT
GGCACTTCATCAATGAGTGATAGTTTAGTAAATGATACTAATTCAACTCGATTGGGTGGA
GTAGATAGATATGATACTAATAAAAAAATAGTAAATAAGTTCTATAATGGCGCAAAAGAA
TTTTATATAGCTAGTGGTACTGATTTAGTTTATGCTTTAGTTGCTTCACCAATGGCTAAA
AATAATCCTATTGTACTAGTTGATATTGGAAGTAATAAAGATATACTTAAAAATGCTGCA
AAAGTGACTGGGATAGGAAATCTAAGTGATAAAATTATGCTAGAGTGTGAAAATACCATC
AATAATATTAGTCTTCCATCTTCAAATAAAAATATAATATGTGGATTAAAGATTGATTTT
GATTCAAATCACATAATTTGGCAAGATAAAGGAAGTTATCTTGAATGTTATGATGATAAC
CTTGAATATTATACTGAAAAATATAAAGACCCAACAGTTCCTATAAATATAGAAAATACA
AGTACACAAAATTTAGATGTAACAAAATTAAAAGTTTATGGAGAAGCTAATTCAACATTA
TATATGGGGCAATACGCTAAAATAAAAATGGATTTTAATAGTTTTGGTGTACTAAAGCCA
GGAGAAAAATGTACTATTTATTTAGATATAATTTCATTAGATCCATCAAGAAGCATGACA
TTAACATTTTCTTATGTAGGTGATAAAGAAAATTATAAATATGAACAAGGATTGGCAAGT
AGAATATTATTTTATAACCCAGATGGAGAAGATTTTTTTGAATATAAATAA
>PH100_PROKKA_02019 group_3347
ATGTGGAGATTCCTGATACGGATTTATTCTCAGGAGATGGTTGCTTCGGGAGATATGGAG
CGTAACCAGTTTATTGATATGGTAACCATTTTTTTGTCTAATTTGATGAAAGAATCCCAA
GAATACCATACAGAAGTAAGACAGGAATTAACTGGTGGTATAAACTGA
>PH100_PROKKA_02106 group_1821
ATGTATGTATATTATTTTGAATCTCCAGAAAAATTTGCATTTAATAAAGTAATAAGAACA
AAAAATCAAAACGAAATTTCATTAGAAAAATTTAATGAGTTTAAAGAAACTATACAAGAC
AAATTATTACCATACAACAGATAA
>PH100_PROKKA_02108 group_1330
TTGTTATATTTTAATAATATACCAATAGATGAAAGTTGTGTTGAACTCATATTTGATGAT
AATATAGGCAATAAGATTAAAGACAGTTTAAAAACTTTGTCTGATAAACAAATATGTAAT
GTTAAACTTGAAAGAGGAATGAATATACTTATAAAAACACCAACTTACTTTACTAATTTT
GATGATTACAATAATTACCCTAGTATATGGAGTAATGTTAATACTACAAATCAAGATGGT
TTAAAAGGCTCAGCAAATAGATTAAATGGTGAGACGAAGATTAAAATACCTATGTCTGAA
CTAAAACCTTATAAACGTTATGTTTTTAGTAAAATTCAAAAAATCCTTTAA
>PH100_PROKKA_02109 group_1331
TTGGTACTAGAACAAGGATATACAAAATTTAGTTATGAATTTGAAACTACTGAAAAAGAT
TCTTCTAATATAAATATAGCATTAATTGATAGTGATACAATATACTTAGATAACTTATCT
ATTACAGAGCTAAATAGTACTCCTGAAATACTTGATGAACCAGAAGTTAAAATTCCAACT
GTTCAAGAAATAATAGTTACACATAAAATATATTCTGCAGATTTTAAATTTAATCCAAGT
ACAATAAAGGCTTATATAAATGGTATGTATTTTACACCAACATAA
>PH100_PROKKA_02111 group_773
TTGTATGAAATAAAATATATTTTAATCATTTCAACAATGAAAAAGAGGATTATCTCTGTT
TTGAGACAGCATCTTTTGATAATAAAAAAAGATGAGCTTTTGCTCATCTCAAAGGGGTTA
GATTATTCTTACTTTGGGGAAAGTAGAATAAAGGTAAAAGTTAACTGA
>PH100_PROKKA_02134 yihN_1
ATGTCAGTTGAAGTAAATAAACCAAGCATTTGGAAAAATTTCAAAGTCTTGATAATACTC
TTTGTAGCAGGAGCATTTATATATGCTTTACCATATTTAAAGAATTATTATTATGATACT
TTTGCACAAGCATTTAATCTTACAAATACACAAATGGGAAGCTTAGGAAGCATTTATGGT
CTACTTGCAATGGTATCATACCTTTTTGGTGGTTTTTTAGCAGACCGTATTTCAGCCAGA
AAATTGCTTTCAGGTTCTTTAATTATTACAGGAATATCTGGTCTTGTATTAACACTTTAT
CCTCCATATATTGTTGTGTTTTTAATCCATGCCTTATGGGGAATAACAACAATACTTACT
TTTTGGCCAGCTCTTGTAAAAGCTGTTAGAATGTTAGCATCTGAAAATGAACAAGGAAAA
GCTTTTGGATTTATGGAAAGTGGTCGTGGAATTACCAATGCAATTCATCTATCTCTAGTA
TTGATACTATTTGGGTATATTTCATCAAAAGTAAGTGATAAATCTGGTCTTACAGCTATT
ATAGTATTATACTCGGCAATAAATGTAATAGTTGGAGTATTAGTATTTTTCAAATTAAAG
GATAATGAAAAAGAGGTATCAGCAAAATTTGATAAAGAAGCCTTTTTTGCAGTAATAAAA
ATGCCTCATACATGGATAATAACAATAATAATGTTTTGTTCATATTCAGCTAATATGTCA
TTTTATTATTTTACGCCTTATTCAACTGAAGCATTTGGAGCTACTGTGGTGTTTGCATCT
GCAATCTCAATATTAGCTCAGTATTGTAGACCAGTAGCATCAGCTGCTTCTGGATTACTT
GGAGATAAAGTTGGTTCATCAAAGATTATATCTTATGGATTTATACTTATGATTGCAGGT
CTTTTAGGTGTAATATTTACACCAACAAAATCATCTATGATTTATATACTATTGATTGGA
TGTGTTGCAATATATGTATCTATGTATGCAATTCAAGGTTTACACTATTCGTTACTTGAA
GAAGGTAATTATTCATTATCAATATCAGGAACTGCTATAGGAATAGTTGCTACGTTAGGA
TATCTTCCAGAAGTACTTTGTCCTTTAGCAGCAGGGAAGATATTGGATGCATTTCCGGGT
GTAACTGGATATAGGTACTACTTCATAGTTCTTACTATAGTAGCCATAATTGGATTGGTG
TTTACATTTATATGGATGAACATGACAAAAGAAAGACGTAAAGAACTTATTGAGATGAAT
AATAATTCAAATGAAAATACTACTAAAGTCAGTTAA
>PH100_PROKKA_02135 ycaM
ATGAGTCTGAATAAATTTGAAATTGGAGGAATTACAGTGAAAAAGAAAATTGGATTTTGG
GATTTAGTATTTATGAATATATCAGCACTATTTGGGATTAGATGGATAGCTAAATCTACT
GCCTCTAGTTTTGGATTGGGTCTTGGTTCTATACCAGTTTGGTTATTGTTTGCTTTTATA
TTCTTTGTTCCTTCATCACTTATATGTGCAGAGTTGGCTGCAACATATCCAAAAGATGGT
GGACTTGGAGAATGGGTTAAACAAGCTTATGGAGAGAAGTGGGGATTTATGGTGTCATGG
CTAAATTGGACATCAAAGATATTTTGGTATTCTTCTTTCTTGACTTTTTTAGCTATAAAT
ATTGCATATATGCTTGGAAATCCAGATTTATCAAACAATAAGATGTTTATTTTAGCACTT
TCACTCATAATATTTTGGCTGTTGTCCTTAGTAAGTACTCGTGGGATGGCATTTGGAAAA
TTTTTTACGAATACAGGAGCATTAGGTTCTACAATTCCTGCTATATTACTTATAGTGATG
GCATTTATGTCTGTAGTTATTCTCAAAAAAGCTCCATCAGCATCGATATATACAATCCAA
AATATAATACCAAAAATAGATGCCAATTCATTAGTTTCTATATCTGCTATAATATTTGCA
TTATCAGGAGCTGAAACGACTGCTAATTTCATAACCGAAATGGATAATGCTAAGAAAAAC
TTTCCTAAAGCTATATTAACTGTGGCTGTTTTAATAGGAGGAATCTATATCTTAGGTTCA
GTAGCAATAACAATGATACTTCCTCCAGATAAAATTGCAGCATCTACAGGGATACTAGAT
GCATTAGCTAAAGTTGCACAAGATTTAGGTATAGGAAGTTGGTTTATAAGAATAGTAGCA
TTTGGAATAACTTTATCAGTACTAGGAGCATTAATACTTTATATAGCAGGTCCAGTAAAG
ATGCTTTTTGGAAATGTAAGAGAAGGTGTATTTCCTAAGCAATTGACTGTTACAAATAAA
TACAATATACCATCAAATGCAGTAATAGTTCAGGCTATAATAGTGAGTCTACTTCTTGTA
GGAACAAACTTATTACCATCAGTAGATAATATATATAATGTTCTTGTTACTATGACAGCA
TTAACAGCATTATTTCCATATGTCTTGCTTTTTACATCTTATATTAGACTTAGAAAGACA
AGACCAAATGAAGAAAGACCATATTCAATTGCAAAAAGTGATTCAGTTTGTATCAATATT
GCCAGAATGGTACTTGTAGTAACTGTAGTTGGCATACTTTTCTCAACGGCACCAGTTATG
GAGACTTTAAAAGATAATATAATCTATGAGATTGAAATGATAGGAGGAGGTCTTTTTGTT
ATAATAACAGGTTTAATGCTATGGAAGAACTATGAAAAAAAGATATCTAATAACTCTGGA
CGTTAG
>PH100_PROKKA_02136 group_4136
ATGTCAAATAATATGAGACTAGAAAGATTGAGAAAGTACATGAATGAAAAAAGCATTGAA
ATTGCTTTAATATTTGAACCAGACAATCAATTTTATATTAGTGGATTTAAAGCAATAACT
TATTCTAGACCAATTGTAACAGTAGTAACTCAAGATAAAATAGAATTAATAGTACCTGGA
TTAGAAGAATTACATGCTAAAGAAGTTGCAAAAGTTGATAATGTATATGTGTATTATGAA
ATACCAGAAATGAAAGAACATGGAATATCACATAAACATTACTTAGATATAATTTTAAAT
AAATACCCTAAAGGAACAACTGTTGGAATAGAAAAAGATATAGTATCTGCAAGCTTTTCA
GAGTATATAACTGATAAGTCATTTGCTATCAAAGATGTTGGAAGTAAAATATTTGAAATG
AGATATGTAAAAGATGCAAAAGAAATAGAATTTTTGAAGATAGCAGGTTACCTATCTGAT
ATAGGAATAAAAGGGTCTTTAGAAAATGTTAGAGTTGGGATGAGTGAATTGGAGTTTGAC
GTTGCAGGGGATAATGCTTTACTAAAATATGTTTCTGAAAATTATCCTGATACATATATA
GGATTTGCAAACTGGACTTGTTCAGGGATTGATAGAACAGCACAACCTCATTTAGATTCT
AATACTAGAATACTTCAAAGAGGAGATATAGTAATACATAGTAGACAGGTTTGGTATGAA
AACTATAGAGCAGAAAATGAAAGAACTTTTATTATAGGCAAACCAACAGAAAGACAAAAA
GAAGTGTTTAAGATTGCAGTAGAGGCTCAACAAGCTGGATTAGATACAATAAAAGCTGGT
ATACCAGCAAGAATGGTGGATGAAGCAGCAAGAGCTGTTGTTGCAAAGTATGGTCTAGAG
TTATATTCAAATCATAGAATTGGTCATGGTTTAGGTTTATCAGAACATGAAGAGCCATAT
TTAAGATTTGACAATGAATTAATATTAGAAGAAGGAATGGTATTTTCTATGGAGCCAGGG
ATATATATACCTGGAGTTGGAGGATTTAGACACTCAGATACAGCAATAGTAGGTAAGAAT
GGTGCTACAATTATAACTAATTATCCAAGAAGTGTTGAAGAACTTATACTTGATATTTAA
>PH100_PROKKA_02137 group_4138
ATGACAAATAAAGAATTACAAAAGAAAAGGATATTGATGTATTTCATAGAAGCTGCTCAA
AATATTATGGAAAACGAAGGTATAGAAAATATTACACTTCGTAAGGTTGCAGATATGGCT
GGCTATAATAGTTCAACTCTATATAAATACTTTAAAAATTTAGACCATTTAATATCATTT
GCATCTATAAAATATTTTAAAGATTATAACTTGAATATTTCAAGATGTATAGAAAATGTC
AATGATGAATATAAGAAATATATAATTATGTGGAAATTATTTTGTAAGCATTCTTTTGAT
AATGCTCAAGCTTTTTACCAGGTATTTTTTAACTTGTCTAGTGATGAACTTAGCTATATA
ACAAAACAATATTATGATATGTTTCCAGAAGATTTAGGTATTCATGATAGTGACATATCT
TTAATGATTACAGGAGAAAGTATAAAGGAAAGAAATAAGATACTATTAAACAATCTTGTA
GATACTGGATATATACCAGCTAAAGATTTAGACATAATCAATGATATAATTATTTCTTTT
TATCAAAATCTATTATTCTTAAAAAAGAACACAGGAAAAAATTCTGATGATGATGAATTA
ACTATGAAAATGATTTCTTCTATTGAATACATAATAAAACATGCTAAATAA
>PH100_PROKKA_02173 group_2655
ATGTTAAGTGATGCAAAAAATAATAGGTATGGTTTGTCCATAATTGCTGTCATAAGTATC
TTAGTAATTACAATTTCCTGTTTGATTTATGGTTCAAGGTTGAATAAGACATTAGGTGAA
GAAACGAATCAATATCTTTCAGAAATAGCAAATCAAAGCGTCAATGTGTTAAAAAAACAA
ATTAATGGAGATATAAAGTTACTAGAGTCAATTTCAATATTTATTGAAGGAGAAGAGTCT
TTTGAAGTAGATAATATCCTTTCTATACTAAAAAGACAAGCTATTAATAGTTCATTTAAA
AGAATGGGAGTTATTTTACCAAATGGTACAGCATACACTACAGATGGTTATATAGAAGAC
TTCTCTAAAAGAGATTATTTCTTAAAATCAATGTAA
>PH100_PROKKA_02266 group_5343
ATGAAAAAGTTTATTGTAAGATTTATGAAGTTTGCTAGCTCATTGGCACTTAGCACTGCT
ATTTTGTCAGCTAATAGTACCTGTCCTTGGATTATTCATCAGCCTAAAGTACCCAAAGAA
ATCAGCAATCTAAAGAAGACAAATTAA
>PH100_PROKKA_02271 gmr_11
ATGAGGTACAAAAAAAGAAATATAGATAAGTCAAGTGAACTTTCATTTCAATCTCTAGCA
AAATATTTTATAACTTTCTATATAGTAATTATATTAATTATTCTTTCTATGTTTTGTATA
AATACAATATGGGTTATGAAAAAAGATAATCAAGATTTATTATCTACAACATCAAATCGT
ATTGAAGATAGGGTAGGAGAAACAATTAAGCTATTGAACTCTTTGAGTAAAGATAATTAC
ATAATAGATAATAGTGTGAATGGCATAGATAAAAGTAAAGAACTTTCAATGTATAGTGAT
GAATTTGGGTATATGATGATATGTTTTGTTGATAAGAATATAATTGTGTGGGATGAAGAA
GGTGGTAATATTAGTCTAGCTGGTCGTGATTATATGCAGAAACTTTTTGCAACAAAAAAA
TATCAAGTTACAGATAGTTTTGCAGCAGGAGCTGATGGAAAAACTTTAAACTACACTATT
GCATCACCTATAATAAAGAATGGAAATGTAGATGGTTGTGTATTTGCAGCAATTTACTTT
GATGAGATAAAGGATATACTCAAACAAGGAAAAGGTCAACAACAACAGAATTTCATATTA
TTTGGAAGTGAAAATCAAATAATGAATTTAACAAGTGATGAAACTGCATATGGAGAGAAG
TATATGAAGTTATCGCAGAAAACAAAATATCTTGGAACCAATGCAAAAAAAGTAGAAAAG
GATATGTTTAATAATAAATCAGGTGATTATTGGGCTTTTGAAAATGGAAAATTATACTTT
ATGTCCTATAAACCAATTAAGAACACAAATTGGAGTTTATTTTGTAAAGTTAATTTCTTA
GATATCTTTGCATTAAATTTAATTCCTATGGGAGCTATTCTATCTGTTATAACTTTAGTA
TTTATTATTTTGATTTGTATGGAGAAAAGCTTCATGAAAAAACGAATGGAAGTTATTGAT
ATGCTTTTAGGTTCTGTTCAAGAATTAGAAAAACGTATATATCAAACAGAAAGACCTAGT
GAAGTAGACTTTAAAGAAATTATTCAGCTCACAAGTAAAGGTCTGACTGATGGATTAACT
GGTGTTGTAACACGTACTGTATTTTTTGACCAAATTTATAATCGTGTTGAAATGGAGGAA
AATGATAAATTATCTGTAATTTCATTTGTTGATTTAGATGATTTGAAATGTATTAACGAC
TTATATGGACATGAAATTGGGGATATGGTTTTGAAAAATGTTGGATATGTACTTCGTGAA
TATGAGATAAAATATAATGGTTTAATTGGGCGCTATGGTGGAGATGAATTTGTTATGTTG
TTATCTGGTTTTACATCGAGAGAAGAGGTGGAGGATTTATTGGATGAGATTGCTATTCGC
TTACATACTGAAGTACTAACAGATGATGGTATCATTCAAACTCATTGTAGTGTTGGAGCT
GTAGTATGTAGTGTAAAAGACAATAAAGATATAGATAATTTATTAAAACAGGCTGATGAA
GCTTTATACTATGTTAAACGTAATGGAAAAGGTAATTATCATTTAGTTTAA
>PH100_PROKKA_02310 lytC_22
ATGAATAAGAAAAATATAGCAATAGCTATGTCAGGTTTAACAGTTTTAGCTTCGGCTGCA
CCTGTATTTGCAGATGATACAAAAGTTGAAACTGGTGATCAAGGATATACAGTGGTACAA
AGCAAGTATAAGAAAGCTGTTGAACAATTACAAAAAGGAATATTAGATGGAAGTATAACA
GAAATTAAAGTTTTCTTTGAGGGAACTTTAGCATCTACTATAAAAGTAGGTTCTGAGCTT
AATGCAGCAGATGCAAGTAAATTATTGTTTACACAAGTAGATAATAAACTAGATAATTTA
GGTGATGGAGATTATGTAGATTTCTTAATAACTTCTCCAGGTCAAGGGGATAAAATAACT
ACAAGTAAACTTGTTGCATTGAAAGATTTAACAGGTGCTTCAGCAGATGCTATAATTGCT
GGAACATCTTCAGCAGATGGTGTTGTTACAAATACTGGAGCTGCTAGTGGTTCTACTGAG
ACAAATTCAGCAGGAACAAAACTTGCAATGTCAGCTATTTTTGACACAGCATATACAGAT
TCATCTGAAACTGCGGTTAAGATTACTATAAAAGCAGATATGAATGATACTAAATTTGGT
AAAGCAGGTGAGACAACTTATTCAACTGGGCTTACATTTGAAGATGGGTCTACAGAAAAA
ATTGTTAAATTAGGGGACAGTGATATTATAGATATAACTAAAGCTCTTAAACTTACTGTT
GTTCCTGGAAGTAAAGCAACTGTTAAGTTTGCTGAAAAAACACCAAGTGCCAGTGTTCAA
CCAGTAATAACAAAGCTTAGAATAATAAATGCTAAAGAAGAAACAATAGATATTGACGCT
AGTTCTAGTAAAACAGCACAAGATTTAGCTAAAAAATATGTATTTAATAAAACTGATTTA
AATACTCTTTATAAAGTATTAAATGGAGATGAAGCAGATACTAATGGATTAATAGAAGAA
GTTAGTGGAAAATATCAAGTAGTTCTTTATCCAGAAGGAAAAAGAGTTACAACTAAGAGT
GCTGCAAAGGCTTCAATTGCTGATGAAAATTCACCAGTTAAATTAACTCTTAAGTCAGAT
AAGAAGAAAGACTTAAAAGATTATGTGGATGATTTAAGAACATATAATAATGGATATTCA
AATGCTATAGAAGTAGCAGGAGAAGATAGAATAGAAACTGCAATAGCATTAAGTCAAAAA
TATTATAACTCTGATGATGAAAATGCTATATTTAGAGATTCAGTTGATAATGTAGTATTG
GTTGGAGGAAATGCAATAGTTGATGGACTTGTAGCTTCTCCTTTAGCTTCTGAAAAGAAA
GCTCCTTTATTATTAACTTCAAAAGATAAATTAGATTCAAGCGTAAAAGCTGAAATAAAG
AGAGTTATGAATATAAAGAGTACAACAGGTATAAATACTTCAAAGAAAGTTTATTTAGCT
GGTGGAGTTAATTCTATATCTAAAGAAGTAGAAAATGAATTAAAAGATATGGGACTTAAA
GTTACAAGATTAGCAGGAGATGATAGATATGAAACTTCTCTAAAAATAGCTGATGAAGTA
GGTCTTGATAATGATAAAGCATTTGTAGTTGGAGGAACAGGATTAGCAGATGCCATGAGT
ATAGCTCCAGTTGCATCTCAATTAAGAAATGCTAATGGTAAAATGGATTTAGCTGATGGT
GATGCTACACCAATAGTAGTTGTAGATGGAAAAGCTAAAACTATAAATGATGATGTAAAA
GATTTCTTAGATGATTCACAAGTTGATATAATAGGTGGAGAAAACAGTGTATCTAAAGAT
GTTGAAAATGCAATAGATGATGCTACAGGTAAATCTCCAGATAGATATAGTGGAGATGAT
AGACAAGCAACTAATGCAAAAGTTATAAAAGAATCTTCTTATTATCAAGATAACTTAAAT
AATGATAAAAAAGTAGTTAATTTCTTTGTAGCTAAAGATGGTTCTACTAAAGAAGATCAA
TTAGTTGATGCTTTAGCAGCAGCTCCAGTTGCAGCAAACTTTGGTGTAACTCTTAATTCT
GATGGTAAGCCAGTAGATAAAGATGGTAAAGTATTAACTGGTTCTGATAATGATAAAAAT
AAATTAGTATCTCCAGCACCTATAGTATTAGCTACTGATTCTTTATCTTCAGATCAAAGT
GTATCTATAAGTAAAGTTCTTGATAAAGATAATGGAGAAAACTTAGTTCAAGTTGGTAAA
GGTATAGCTACTTCAGTTATAAACAAATTAAAAGATTTATTAAGTATGTAA
>PH100_PROKKA_02318 group_3349
TTGTTAGTATATGATTGTTTAGTAGAAAATCACTATAAAATAGGGATTTCTATCTTTGAG
CATAATTATAGAGAGCTAAGTAGGGGGAAGGGGTTCAAGAAGATATTATTAGTGTTTGTG
TTAGTAAATTATGTAAACACATAA
>PH100_PROKKA_02339 group_2057
ATGAAAGATAACTTAATTGATGATTATTATATATATATATTGCCAATAATATTGGGGAGA
GGGATTTCACTATTTAAGTCTGGTATAGACAAGACTAATTTGAATTTTAAGAAAGCTAGT
AATATTGGAGAACTTGTAAAATTGGAATACAGTAAAAAACAAAAATAA
>PH100_PROKKA_02345 group_2063
TTGCCACCTCAAATTCCTATCCAATGGAATAATGGTGTAGCTAATTATGTAGATAAAAAA
TTTATTTATGCCTACCCTGTCATTTGTGTTGTATTCAGAATACTTTTACGTCCATTTATA
TGGAGATGGTTACAAATACATGCTTTTTATAGTGATACTATTGCAGATTATTTAACGAAT
TTTATGTGTTTTGTAGCGTTGTCTATAGAAATCTTCTCTATACTTTTTATTTACAATATT
GCCAGACATGTTACAATAATTATTTTTATAGATATACTTGTATTTATTGCTTTACTGATA
ATAGGTATGTATAAATTATTTAAAAAATACAATTAA
>PH100_PROKKA_02372 group_2026
ATGAATGAAGAATTAAGTTCACTAAGATTTGATGGTGTTGGAAAATGTAAAGGTGGAATT
TTTGATAATGTTAATATATCAGGAACAGGCAAAATAGAAGGAAGTGTAAAATGTAGTAAA
TTTGATTCTTCTGGTTCAGCAAAAGTTTTTGGGACAACAGAATGTAATGAATTTTTTACA
TCTGGTTTAAGTAAAGTAGAAGGAAACATACTGGCATCAAAAGTTGAGATATCGGGACTT
CTTAGATGTACAGGAAATATTAATTCTGTTGAAATTGATACTAGTGGAATTATTAATGTA
GAAGGAAGTATAAAATCGGATATTATTCATGGAGAAGGATATTTAAAAGCAAATGAGAAT
ATAGATTGTGAAAATATCAATTTAAGTGGAATCTTGGAGTGTAATGGATTTTTGAATTGT
GAAGAAGTTAATATTAGTTTAAATGGAACTTCTAATTTTAATGAAGTTGGAGCAAGTAGT
ATAAATATAAAAAAGGGGCATGGAGATTATTGCAAAAAATTTCGTATGCTAGAAAAAAAG
CATATCAACTTTGAAAAAGTGTCTTCAAATTTAATAAGTTTAGGTCTATTATCAATTAGA
AAGTATACAGAAAGTAAATTGTTTGCAAATATTATAGAAGCAGATGAAATAAGCTTAGAA
AATAGTGAAGTCAAAGTTGTAAGAGGAAAAAATATTAAAATAGGCAAGGGATGTTATGTA
GAAAGTTTGGAGTACAGTGAAAGTATAGAGATTGATGAAGATTCAATAGTTGGTGAAATA
AAGAATATAAGTGAAAAAATAAAATTAAAGAAGGATAAGTAA
>PH100_PROKKA_02375 group_6215
GTGGAAATAGTAGCAGTTTATTACATAGCAAAATTTTTACTTGATTTATACAAAGTAAAA
AGCCACTCAAAGTCGGAAGCTAAGAGTGGCTTTATATTTAATTTAACTATTAATAAACTA
ATAGTAAAAATTAAATATAAAAAGTACTAA
>PH100_PROKKA_02377 group_4011
ATGATTTTTTCACAATATGGAGATTATTTTTATCTTTATATATTATTATTAACATCAATA
CCATCAGTAATTTTAGGTCTAATGGGCAAGAATATAAAGTATTATGGTATGTTGGCAAGT
TTGTTTATGATATTCTTAATAGTAGGAATTGATGTCCAACTAAAGTACTTGGTAATATTT
ATTATTCTTGAAATAATAATAGTTAAAGGATATGAATATGTAAGAAGAAAAACTAAAAAT
AAATACATATATTGGGGATTCTTGTTTGCATCAATGCTCCCAATAATAATAAATAAAATA
TCTCCAGTTACTTCTTTTGGAATAATTGGATTTATTGGAATATCATACTTAAATTTCAGA
ACTATACAAATGGTTATTGAAATTTATGATGGAGCTATAAAAGAAGTTAAAATTTCAAAG
ATGCTTTATTTTATGTTATTTTTTCCAACTTTAAGTTCTGGACCTATTGATAGGTCAAGA
AGATTTGAACAGGACTTGGAAAAACAAATCTCTAGAAAAGAGTATATAGAAGAATACTTA
CTGCCAGGAATAAAAAATATTGTCATGGGAGTAGGTTATAAGTTTGTTATAGCATTTTTG
ATAAATACATATTGGGTATCAAGAATACCTAAAGATATGAGTTTTATAAATATTTTAAGT
TATATGTACGCATATAGTTTATACCTGTTCTTTGATTTTGCGGGATATAGTTTATTTGCT
ATAGGTACAGGGTACATATTTGGAATACAAGTACCTATAAACTTTGACAAGCCATTTATC
AGCAAAGATATGAAAGAGTTCTGGACAAGATGGCATATAAGTCTTTCAAGATGGTTTGGA
GATTATATTTTTTCTAGATTTGTTATGTCATCAATGAGAAAGAAAAGATTTAAGAAAAGG
ACTACTGCTGCTCATGTGGCTCAGATGATAACCATGATAACAATGGGATTTTGGCATGGT
CTAACTTGGTATTATGTTGCTTATGGTGTATACCAAGGATTGGCACTTGTGTTAACTGAT
ATATATCAGCGAAAATCTAAATTTTATAAAAAACATAAAAAAGATAAATGGTTCGAGAGA
GTGCAGATTTTCATTACATTCCATATTGTGTGTTTTGGATTGCTGATATTCTCAGGTTAT
TTAGCTTAA
>PH100_PROKKA_02538 group_4140
ATGAAAGCAGGAGAAATTGAATTTCTTAGTTATTTAGAGGGGTCAAACAAAAGTTTTGTA
GTACCTGTATATCAAAGAAATTATAACTGGAAGAAAGAACAATGTAAAAGATTGTTTGAT
GATTTAGAGGATATAATAGATTCTGGATTTAGAACTCATTTCTTAGGGTCAGTTGTATCT
ATATATAGTATGGGAAAAGAATATTTAATAATAGATGGACAACAAAGAGTGACTACTGTG
TCAATATTATTGATTGCCATGTGTCAAATAATAAAAGAGTTTGGGGAATCAAAAGGAATT
ATTACAACAGAAGAACAGATTAAGGAGTGTTATCTTATAAACAAGCACTCAAGAGATAAA
GATGGAAAAATAAAGTTAAAACCAATAGCAGAAGATAGAAAAGCGTACTATGAACTATTT
GAAGAAGAAATGAATACAGATAGAAATTCTAATATAGTTTCAAATTATTTATATTTTTAT
AATAGAATAAAAGAAGATAATATATCAATAGATGATTTGTTTGATGCTATACAGAAATTA
ACTATAGTAGAAATAGAGTTAAAAAATGGTGAAGATGACCCTCAATTAATCTTTGAAAGT
CTAAATTCAACTGGCTTAGATTTAAGTGAAGCTGATAGAGTAAGAAACTTTGTGTTAATG
GGTAGAAGCTCTAAGTTACAAGAGGAATTTTATAATAATTATTGGTATAAAATTGAAAAA
AATACAAGTAGCAACGTAAGTAGTTTTATAAGAGACTATTTGACTATAAAGGAGAGAAGT
ATACCGAATAAAAATAAAGTATATTTTAGTTTTAAAAGGTATGTATCAGATAATGGTATA
GATATAGAAATTTTATTAAAAGATTTACTTAAATTTTCTAACTATTATAGAGAGATATCT
TATTCATGTACTGATGATAATGATGTAAACAAAGTTTTGAAAAGGATAAACAAACTTGAA
ATATTTGTATCATATCCGTTTATATTAGAATTATTTGATGATTATAATGAAGGTATAATA
AATAAAAAAGTACTTGTAGAATCCCTTAATTTAGTAGAATGTTTTATATTAAGAAGAATA
GTATGTGATGTACCTCCGAATGCACTGAATAAAGTATTTATGAACTTAGGAAGGGAAATT
AAAAAATTTAGTGATTATAAAGAAAACTATTCTAATATATTAAGATATATTTTTATAAAT
AAGAAATCATCTCAAAGATTTCCTACTGACAGTGAATTTTCAAATGCTTTTGAAACTAAA
GATATATATAATACTAAGTCAAAGAATAAGTTATATATACTTGAGAGGTTAGAGAATTAT
AATAATAAAGAAATTGTTGATTTAGAAAATTTAATCAATAATAATATGCTAAATATAGAG
CATATAATGCCACAAACATTAACAAATAAATGGAAGGAATCACTAGGAGATAACTATAAG
GAGATACATGATAAATATTTACATACAATTGGAAATTTAACTTTGACAGGATATAATTCA
AAACTAAGTAATAAAACATTTGAAGAAAAGAAAGAAATGGAAGATGGATTTAAAGATAGT
AGGCTTTATCTAAATAAATATATTTCATCTATAGATAAATGGAATGAAGAAGAAATAAAA
AATAGAACTAAGATATTACTAGATAGAGCTGTAGAAATTTGGAAATATCCAAGTGTTACA
TATGAACCTCCAAGTAACAGTGAAAATATATTTACGTTAGAGGATGATGATGTTAATTTT
ACAAATGAAAGTATAGTATCATTTAGTATATTAGGAGAGTCATATAAGGCTAAAAATTGG
ACAGAATTTTATGAACAAGTTGCTCTTACTTTATATGATTTGGATTCTGTAAGGTTTAAC
AGTATTGTAGACAAAACTTATAAAAGAGATTTTATAGATAATATTAAGTCTAGAGATGCA
TATAAATTAAGAAAAGGTATTAAAATATCAGAAAATATATATTTAGAAACAAATTTAAAT
ACAGAGGCTAAATTAAATATAATTAGATTTTTACTTAATGAGTTTGATATAGAGTTAAAT
GAAGTAATATTTTCCATAAAATAA
>PH100_PROKKA_02539 hsdR
TTGGGTAATTTTGATTTTTTACAAAAGAAGAAAAATTTCAATAGTTTTAATACTGCTTGC
TTAGAAGCAGAAAAAAGTATACTAGTTAGTCCATCTACTTGTGCAACTATAACAAGAAGA
GCTTTAGAGCTTGCAGTAAAATGGCTATATGCTAATGATAGTGATTTAGTATTGCCTTAT
CAAGATAATCTCAGTACGTTGATTCATAATAATAGTTTTATAGAACTTATAGACTATGAT
ATGTTACCTTTATTAAAATATATAGTTAAATTAGGTAATTTATCTGTACATACTAGTGCG
AACATAGAGAGAGGAGAAGCAATACTTTCACTTAACAATTTGCATCAATTTGTTAGTTGG
ATAGACTATTGTTATTCAGATGAATATACAGCAGAAGACTTTAATGAAGATTTATTACTT
TATGGGGAAGAGAAAAGGACGAGACCGGACGAACTTAAAAATCTTTATGAGAGATTAAGT
TCAAAAGATAAAAAGCTTGAAGAAGTAATAAAAGAAAATGAGGAATTAAGAAAGTCACTA
ACTGAAAAGAGAAAAGTTAATACTGTAAACTATGATTTCAAGATAGACGAAGTAAGCGAA
TTTGAGACAAGAAAAAGATATATAAATATAGAATTAAAGCTTGCAGGTTGGGAATTTGGA
AAAGATATAGGGGAGGAAATAGAAGTACAAGGTATGCCTAATGAAAGTGGTGTAGGATAT
GTAGATTATGTTCTTTATGGTGAAAATGGTAAGCCATTAGCAGTAGTTGAGGCGAAAAGA
ACGAGTAAAGATCCAAAAATTGGTCAACAACAAGCTAAATTATATGCAGATTGTTTGGAA
AAGAGATATAGTCAAAGACCAGTAATATTTTTGACTAATGGTTTTGATATGTATATTTGG
GATGACTATTCAGATAGAAAAGTTTATGGATTTTATAAAAAATCAGAATTACAACTTATG
ATAGATAGAAGAAAGAGTAAGAAGTCTTTAAGTTCTGTAACAATAAATGATGAAATATCC
AATAGATATTATCAAAAAGAAGCTATTAGGGCTGTATGTGAGGCTCTTGAAAATAAGCAA
CGCAAAACTCTTTTGGTATGTGCTACTGGTACAGGAAAAACAAGAATTGCTATATCTATA
GTTGATGTACTTTCAAGACATAATTGGATTAAAAATATATTATTTCTAGCAGATAGAAAA
GCATTGGTAAAGCAAGCTAAAAAAAGTTTTACTAAGCTATTACCTAACTTGGCGTTATGT
AATTTATTGGATAGCAAAGACAGCCCAGAAGATGCTAGGATGATATTTTCTACATATCCA
ACAATGATGAATGCAATTGATGATACGAAGTCTAAGGATGGAAAGAGATTGTTTACACCT
GGCCATTTTGATTTAATTATAATAGATGAATCGCATAGAAGTATTTATAAAAAATATAAG
TCAATCTTTGATTATTTTGATTCTTACTTAATGGGTCTTACTGCTACACCAAAGGATGAG
ATAGATAAAAATACTTATTCAGTTTTTGACATGGAAAATGGAGTACCTACATATGCTTAT
GAGTATAATAAGGCAGTCGAGGATGGATATTTAGTAGATTATACTAGTATTGAGTTTAAG
ACTAAGATTATGGAAGATGGAATTAAGTATGATGAGCTTTCTGATGAAGAGAAGGAAGAA
TATGAAAATACATTTAATGATGATGAGAGTATTGGAGACGAAATAGGGAATAATGCAGTA
AATGAGTGGCTATTTAATTCTGACACAATAGATTTAGTTTTAAATAAGCTAATGACAGAG
GGGTTGAAAATAGAAGGAGAAGAAAAGATTGGTAAGACTATAATTTTTGCAAAGAATACA
AAGCATGCTAGGGCAATAGTTGAAAGATTTAATAAGCTGTATCCAAAGTATGGTGGGAAC
TTTGTAAAAGCAGTTGACTATAGTATAAATTATGTAGATTCTATAATAGATGATTTTTCT
GATAAGAATAAATTACCTCAAATAGCAGTTTCAGTAGACATGCTTGATACAGGAATTGAC
ATACCTGAAATACTAAATCTTGTTTTTTTCAAGAAAGTGAGAAGTAAGACTAAGTTTTGG
CAAATGATAGGTAGAGGAACTAGATTATGTCCAGATTTATTAGGTGTTGATATGGATAAG
GAGAGATTCTTAATATTTGATTTTTGTAATAATTTTGAATTTTTTAAATTTAATCCTAAA
GGATTTGAGGGAAATAAAGCAGAAACACTTACTGAAAAATTATTTAATATAAAGGTAAGT
ATGGTTAAAGAACTTCAAGATATTAAATATATAGAAGGTGAGTATGCAGAACTTAGAAAA
GAATTGTTAGAAGAACTTATAACTTCTGTAAAAGCTTTAAATGAGGATAGTTATATAGTT
AGGATGAATTTAAGTTATGTACATAAGTATAAAAATGAAAATGTTTGGAGCAATATTGGA
GCAGTAGCACAAAATGAGATAAGAGAATATATATCACCACTCATAACTTCATATAGTGAT
GATGAATTGGCTAAAAGATTTGATGTAGTTATGTATAATATACAACTTGCATACTTACAA
AATAATAATGCAAGTAAAGGTATAAGGCATGTAATGGCTACAGCAGAAAAACTTTCAAAA
CTTGGGACTATACCACAGATTCAGCAACAAAAATATACTATTGAAAAAGCAATGACAGAG
GATTTTTGGGAAGATTCAGATATATTTGAGGTAGAAGAAGTACGTATATCATTAAGAGAG
CTTATTAAGTATCTTGAAAAGTCTAGTCAAAAGATATATTATACAAGTTTTGAAGATATG
ATTGTAGCAGAAGATAGAAATGATTCTGTATATAATGCAAACAATCTTAAGAATTATAAA
AAGAAGGTAGAGTATTATTTAAATAGCCATAAAGATGAATTAGCAATATTTAAATTAAGA
AATAATAAAAAGATAACAAAGCAAGATGTTGAAACGTTGGAGGAAATACTCTTAAAACAG
TTAGGTAATTGTGATGATTATAAGAAGGAGTTTGGAGATACTCCAGTAAGCCAATTAGTG
AGAAGACTAGTGGGATTGGATAGAGAAGCTGCAAATGAAGCTTTTTCAGAGTTTTTAAAT
AATAAGAGCTTTAATACTAAGCAAATACATTTTGTTAAACTTATAGTCGATTATGTAGTC
AAGAATGGATTTATAGAGGATAACAAAGTGTTGATGGAAGACCCATTTAGAACTGTTGGA
AGTATAATTGATTTATTTGAAAATCATATTGAAGAGAGAAATAAATTGATTAAAACTATA
AATAAAATTAAAGAAAATGCATCAGAGATAGGCTAA
>PH100_PROKKA_02540 group_6217
ATGGTAATTAGAAACAAATTATCTTGGAACTCAATAGAAGAAGTAAATAGGGATTTTGGT
TCTTGCTTGTATGACCTGCAAAACTTCAAAATCTTATATGATAAGGAAGAAATGCCTGAG
TTATGGGCTAGATACATAAAAGAAGGCTTTAAAAGCTATATGGTATCATTTCTAGAATTA
ACAAAAGCAATGTTGTATTATAAATCAATTGATTTAAACATAAAATCTAAAAACTTTTAT
GACTACCTTTTAGCTTGTGAGTATCACAATTTATTACCTAAAAATTCTTCTATAGTTATA
GAAACACTTAGAAAATTGAGAAATGATGATTCTCATGGATATGATATACCACAGTTTGAA
GATATGTACGAATTGTTTACAGAAAATGAAGAAGTATTTGTTAGTATAAGAAACAGCTGT
AAGAAATAG
>PH100_PROKKA_02541 group_5345
ATGAGAAATATACCAAATGAGATTAAAAACTCAATAATAAATGTATTTCCAAAAGAAAAT
ACTCTAGCAATCATAATATTTGGTAGTTATGGAACAGATAAACATACATCAGAAAGTGAT
ATAGACATAGCTTGGATTCCTATCAAAAAAGTACCAATTACAGAACTTGCAACTAAGACA
GAAGCTCTAAGAAATATATTAGACATTGATGTAGACCTAAAAATTGTTACAGATAATTAT
ACAATAGCACTTAAAAAAGCTATTTTAGAAGGTGAAGTTATTTATGAATCTAAAGATTTT
AAGGATTATATAAATAAATTCTATTTTGAAAACAGTGATGTAATAGATATCTTAGATTGG
AGGGACATGTATGGTAATTAG
>PH100_PROKKA_02542 group_5346
ATGAATCAAATAGAGCTAGATTTATACCATAACATGGTAAATATCTATAAAGAAGCTGAT
TTACAATGTAACTATAAGCCAACAAGATTTTTACAACTGATAAATAACAAAGGAGCCTTA
TTAGCTGCTAAAGAATTAATCAATAAAGAAGGAGCTACTGAAGGATTTACAAGACTATGG
GAGTGTAAGAGATTAGATTTATCATTAGAAGTATTAGTATTAAAAGAAAAGTATAAAGAG
TTGTTTACTGATGAAGAAAGAGAAATATGTATAAATAGATTAAAAGATTATGGATATAAA
TTTAATTAA
>PH100_PROKKA_02543 group_6218
ATGGTTGATGAAGCAAAAATTTTAGATGTTGTTAGTATAAGCGGGGAAAATGTAAAAAAG
TTTGATGGAGAACGCTCATATCTTAGTACTGGAAACTTAGATTTTAACAAGATAAGCAAT
CTAGAAATAGTTACTTATGAAAATAAACCTTCTAGAGCAAATCAAACTGTAAATATAGGA
GAAGTTATATTTGCAAAAATGAAGGACACAAAGAAAACATTAGTTATTAATAAAACTAAT
AAAAATATAATAGTATCGACTGGATTTTATGTTTTAAAACCATCAAAAGAAATATTGCCT
CAATATTTATACCATTACTTAAATAGTAGTTATTTTCTAAATCAAAAAAATAGGTTAAGT
AAAGGTGCTACACAATCAGCTTTAAATAATGAAGGATTAGCTAATATAAAAATACGCATG
TATAATTTAAAAGTGCAAGAAAAGGTAGTGCGTGTTTTAGACAAGGCTCAAGAGTTAATA
GATAAAAGAAAAGAGCAAATAGAAGTATTGGATGAATTAGTTAAATCAAGATTTATTGAG
ATGTTTGGTACTCCATCAAAGAATGAAAAAAACTGGGAAATTTCAGAAATAGGGAAATAT
TTAGATGTTTTAACTGATTATCATTCAAATGGTAGTTATGAAACCTTAAGAGATAATGTA
ACTCTTTTAGATACAAAAGGTTATGCCTTAATGGTAAGAACTACAGATTTAGAAAATAAT
AACTTTGAAAAAGGTGTTAAGTATATCGATGAACATGCATATAATTATCTTGAAAAATCA
AAGGTGTTTGGTGGTGAGGTTATAATAAATAAGATAGGTAGTGCAGGTAAAGTTTATTTA
ATGCCATTTTTAAATAAACCAGTATCTTTAGCTATGAATCAATTTATGCTTAGATTTAAT
GAAGATAAAGTGAATCATATATTCTTATATAACCTTTTACTAACATCCTATATGGAAAGT
AAAATAAAAGAGAAAGTAAGAGGAGCTGTAACAAAAACGATAACTAAAGATGCTGTTAGA
AAAATAAATATTATTGTACCTCCTATTAGACTTCAAAATCAATTTGCCAACTTCGTTAAA
CAAGTAAACTCTTTGAAGTTTGAAATGGAAACTAGCTTAAAAGAACTAGAAGACAACTTT
AACTCATTAATGCAAAAAGCTTTTAAAGGAGAGTTATTCAACTAA
>PH100_PROKKA_02544 hsdM
ATGATTACAGGAGAATTAAGGAGCAAAGTAGACAAGATTTGGGAGACATTTTGGACTGGT
GGATTAACTAATCCATTAGAAGTTATAGAACAATTTACATATCTTTTATTTATTAAAGGA
TTGGATGAAGTAGAAACAAAAAATGAAGCAGAAGCAACTCTTTTGGGAGTTTCTTTTGAA
AGGATATTTAATGATGAACATCAACATTTAAGATGGAGTAAGTTTTCTAATGAAGGAAAT
TCAGAAAAAATGTATGAAATAGTACAAAATGAAGTGTTTCCTTTCATAAAAAAATTACAT
GGAAATAAAGACTCAGCTTATGCAAAGTACATGGGAGATGCAATATTTAAAATTCCTACG
CCTCTTATGTTATCTAAAATAGTTGATGGTATTAGTAATTTAGAATTAAGTAAGGATAGA
GATACAAAGGGAGATTTGTATGAGTATTTATTATCCAAAGTGGCTACAGCAGGTACTAAT
GGTCAATTTAGGACTCCAAGACACATAATAGATATGATAGTAAGACTTATTAAACCAACA
CCAGAAGATATTATAGTAGACCCGGCAGCAGGTTCAGCAGGTTTTTTAGTATCATCACAA
CAATACTTAAGGGATAATCATTCAAGTCTTTTCTTAGTGCAAGGGCTGAAGGAGCATTTT
AATAATGGTATGTTCTATGGATTTGATATGGATAGAACTATGCTTAGAATAGGTGCTATG
AATATGATGTTGCATGGCGTTGACAATCCTAATATAGAGTATAAGGATTCTTTATCGGAG
GTTAATACAGATAAAGATAAGTTTACATTGGTGTTAGCAAATCCTCCTTTTAAGGGAAGT
TTAGATTATGAAGCAGTGTCAGCAGATTTATTAAAAGTGACTAAGACAAAGAAAACAGAG
TTATTATTCTTGGCACTTTTTTTAAGAGTTTTAAAAATTGGTGGAAGATGCGCATGTATA
GTGCCAGATGGAGTATTGTTTGGTTCAACAGGTGGACATAAATCGATAAGAAAAGAAATA
GTTGATAATCATAAATTGGAAGCTATAATATCAATGCCAAGTGGAGTGTTTAAGCCTTAT
GCAGGAGTATCTACAGCTATAATGATATTTACTAAAACAGGAACAGGTGGAACTGATAAG
GTATGGTTCTATGATATGAAAGCTGATGGTTATTCTTTGGATGATAAGAGAAATGAGATA
AAGGATAGTGATATAGAGGATATTATTAAGAGATTTGATAATCTTGATGGTGAAGTAGAT
AGAAAAAGAACAGAGCAAAGTTTTTTTGTTGATGTGGAAGAGATAAGAGAGAATGGGTAT
GATTTATCTATTAATAAGTATAAAGAGGTAGTGTATGAAGAAGTAGTTTATGATGCTCCT
AGTGTTATTATGGGTAGGGTTAAGGCGTTAGAGAAAGAGATAGTGGATGGATTAGAGGAA
CTAGAAAGAATGTTAGAGGTGTAG
>PH100_PROKKA_02553 group_1259
ATGAAAACATCTAAAAAAGAACTATTTTTAAATTTCATAAAAACACAACATGATTGGATA
GATTCATCTACATTGGCTAATTATCTTAATGTCTCAACGCGTTCAATTAGAAAATATGTA
AACGAAATTAATTCCAATGGTGAATTTATATTATCCTCTAAAAAAGGATATAAAGTAAAT
CTCAATAATAATTGTCAAACCAAGGTTGATAGTTCAGAAAATATATCACCTGATAACAGG
TTAAATTTAATTTTAAAAGAACTTATAGTTAATAGTAATGGAATTAATATATTTGATTTA
AGTGAAGAATTGTTTGTTAGCCCAGCTACTATTGAAGGGGATATAGTCAAAGCTAATAAA
TTTATAGGAAGTTATAATTTAAAGATAAAGCAATCGAAATTTTTATTGAAACTAATTGGA
AATGAGTCTGCAAAGCGCAAATTAATGAGCTCTATAATATTTAAAGAAACGGGAAGTGAT
TTTTTAAGCTTATTTGATGTACAAAAAATATATCAAGAGTATAATTTGACCAAACTGAAA
GAAAATATAATATATATATTAAAAAAATACAATTTGTTTATAAATGAGTATGCTATAAAT
AACATACTTCTTCATTTAATGATAACTATAGACAGAATAAAAAAGAATAACTACATAGAA
TCTGTCGAAGTAGTAAACTACATAGATAATAATAATGATATAAGCATTTCAAGAGATATA
TCAAATTTTTTAGAGTCTGAATACAATATAACTTTAACTAGTGCAGAATTATACTACTTA
GTATTTCAGTTAACAAACAAAACCACAGTCTTAAATTATCATGAAATGGATACTAAGTCA
TTGCCAAATTATATAGATGATCACTTTGTTAAATTAACTAAAAAAATAATTAAAAATGTA
TATGACTTATATCTTATAGATTTATCTGATGAGGAATTTGTTGTAAAATTTACTCTTCAT
GTAAAAAATTTAATCAGTAGAGCCAAAAATAATCAAGTTTTAAGAAATCAAATACCTCAA
AAGTTAAAAGATTCCTACCCTTTGATATATGATATATCTGTTTATATTTGCAATCAGATT
CAAACTTTAGAAAATGTAGATATAGACGAAGATGAAATATCTTATATATCTCTTCATGTA
GGTTCATTCTTTGATAGACAAAAATTATTAGAAGATAAAGTTCTATGTGCATTAATTACT
CCAAATTACTATGATTTACAATTCAAAATAGTAAGAGACCTCGAGAAGAGATTTAATGAA
TCCATAGAAATTATTCAGATTTTTTCAGATACTCATAATCTTGATTTTGACAATAAGGTA
GACATGGTTATTACTACTTTACCAATTAACGATAGATGCCCTATACCTTTTGTTTATGTA
AATCCTTACCTAAATAGAAAGGATTATGATAATATCCAAAGTAAATTTATTCAGATTAAA
GATAAAAAAAATATACTTACTGTACAAAATCATTTAGAAATGTACTTTAGTGAATCTTTG
TTTATGAAAAATATATATTTAGATAGTGCTAAAGATTATATAAAATTTATGGGAAATATT
CTGTACGAAAATAAATATGTCAAACCCAATTATATAGATGATGTTCTTATAAGAGAAAAA
ATGTCTTCAACTGCATTTAATAACAATGTAGCAATTCCTCATAGCATGAAAATGGATGCT
TTAAAAACTGGAGTATGTTTAATTGTTAACGATAAACCAGTTAAATGGGGTGAGGAAAAA
GTTCAGATTATAGCTATGATACCTATAAATGAAAAAGAAAAAGAAAAATTCAATTACATA
TTTGAAAGCTTTATTGAAATATTATCTGAGTGGAATAATGTTAAAGAACTTACTAAGGCA
GATAACTATAGTAGTTTTATGAATAGAATAGCTTATCTTATTCAAAATATCTAA
>PH100_PROKKA_02562 group_6219
ATGTCTAATTTTGGAAAAAGAAATTTATATGATTCTGCAAATGGAGAAATAGATCCTAAA
GGAGGATGTAATTGTGGTGCTCTGTGTGCAAATCTATGCTCTTGTAGTTGTTCTGGGGGA
ACATGGTCATTCTATCACACAAATCAAGTGAAAGGTTCTAAAATAAATAATGGTCAACAA
TTTAGATCACCAGGAGAAATACCTGGACAAAAAAAATAA
>PH100_PROKKA_02563 group_6220
ATGGTAAACACAGAAGTTATGAATAAACTAGATATCTATACAGTTTTAGTAAATATATTT
GAGAAAAGATCAAAAATAAATTTTGATGAAAATTGTTATTTAAAAAATGAAAATTTATTT
GAATCTAAGATAATGATGCCTGCTCGTGAACTAGTATTAACATTGTATGATATAGAAGAC
TATTTTTCTATATCTATTCCAGAGGATGTAATTTTATCAGGAAGATTTAATTCTTTTAAC
AATATTTATGATATTGTTAAAAAACTTGAGAATTCTATTAATTTTAATTAA
>PH100_PROKKA_02564 group_6221
ATGAAAAAAGTATTAATTTATCCATTCACAGAGGAAATGGCTCCATTTGTTAAACAAGAG
AATTTACTAAAAGATATAGATATAACATCAATTGTAAGTTTAAAGGGGAATGGAATCTTA
GGAGATAAATATAAATTTAATGGTAAGTCTTTAGAAGTTTCTGAAAATTTTGATAAGGAA
TTAGAAAAATGTACATATATCTTACTTAATAATTTTTATAGTGATGAAAGCGAAAATATT
ATTTTAGAAAATATAAAAAAAGCTGTAAATCATGGTAAAAAAATAATCTTTTTTAGTAAT
TCAAATAGTAATATTGATAATTTAAAAATGATTATACCTAAAGAACAACAGTTTGAAATT
AATAGTTCAAAAAATATGGTAAAAGATTTTCAAGGAAGAATATACAATATTGATACACCT
GTTATTTTTGTATGTAGCATATTTGAAGGCTTAGAAAAATTTGATATTCAATTAGCATTA
AGAAATAAGTTACTAATTGATGGATATAAGGTTCTTCAAATTGGAACACGTCAAGTTTGC
GAATTATTTGATTTCTACTCATTCCCTGAGTTTATGTACTCAAATAATATAGAAGAACAA
GACAAGGTACTAATGCTTAATAATACTCTAAAAAAATTAGAATTAGAAAAAAAACCTGAC
CTTATAATTATCGGAATTCCAGGTGGTATACTTCCATTTTCTTCGAAAGCATTTGGTGAT
TTTGGAATTACAATGTACAAAGTACTTCAAGCAGTAACTCCAGACTGTACAATACTATCT
ATTCCATATGGTAAATATAGTGATGAAGAAATTTCTTATTTTGGTAAAATTACAAAAAGT
AAGTTTAATATAGAGGTAGATTATTACAATATTGCTGCGAAATCAATATTATCTCACCCA
ACAGAGACTATGGGAAAACCATTTTATTTAACATTAGGAAAATCATTAGTCGAGAAAAAA
ATAGCCACATTACAGAATAAAAATGTATTTTGTTTATCTAACAAATCTGAAATAGACAGA
TTAATAGAATTAATGATCAAAGAATTTATAAAATATGGTACTGTAGCATCTATATAA
>PH100_PROKKA_02565 chuR
ATGGAACAAAAACCTTTTATTCATTTATTTCAAACATCAACTGGGTTCTATTTTTATGAT
GTGAATACTGATTCTATATTAAATATAGATGAAAATGTCTATGATTATCTAAAGAAAGAA
CAACTTGGAGAGTCAAGTAGTAATACATTAGAATATGTAGAATTTTTAAGAAAGCAAGGA
TACTTAAAATCAAATAAAGTGAAAATAACAGAACATCCAGAAACTGAAGTATTAAAGTAT
CATTGTGAAAATAGGGTAGAAGGAATAATATTACAAGTAACTCAAAATTGTAACTTACAT
TGTGATTATTGTACTTATTCTGGAGGATATATAAATAGAATACATACAAACAAAAGAATG
TCTAAAGAGACTGCTAAAAGAGGAATTGATTATTTAATAAGCCATTCAAGAGATTGTCAA
TATGTGAGTATAGGTTTTTATGGCGGAGAGCCATTACTAGAATTTGATTTAATTAAATGG
TGTATTGAATATTCAAAAGCGAATATAGAAGGTAAAAATTTGAAATACAATTTAACAACT
AATGCAACTCTTATAACAGAAGAAATTATAGAGTTATTTGAAGAAAATAATGTTAGTATT
ATGATTAGTCTAGATGGTCCTGCTGAAATACATGATAAAAATAGAAAGTTTGCAAATAAT
AATGTAGGATCTTTTAGTACTATAATGAAAAAACTAGATATGATATCTACTAAGTATCCA
AATTATTTTAAAAATAATGTACATTTTAATTCTGTATTAGCAACTGATAACTTCTCTTGC
GTTAATAAATTCTTTACTAAAGAAGAATTATTTCAAAATTCATTATTTTTATCTTCAATT
GTTAGTGAAGTAAATGCTAAAGTTAAAACTGAGAAATCACAAAGTTTTTATGAAGAAAGT
CAGTATGCTTTATTCATAGGATATTTAACTTTACTTGGTAGAATAAAAAAAGAGGATAGT
TCTAAATTATTACAAACTCAAATCTCTACTATTGGAGATACGCGAAATGGTAAACAGGGC
AAACAACGTTTAGTAATGCCAGAAAAATGGCATCATGGGGGTCCATGTGTACCAGGAGTT
ATGAGATTATTCATAAATGTTGATGGTTATTTTTATCCATGTGAAAAAGCATCAGAAGCA
TCAGATAGTATGAATATAGGAAATTTAGATCAAGGATATGACCTTAAAAAAGTAGAAAAA
TTATTGAATATTGAAAGAATAAATGGTGATAAATGTCATAGTTGTTGGGCTTATGAAAAC
TGCAGAATTTGTGCTGTTTCTTTAAGTGTTGATTCAACACAAGAAGATATAGCAAAGGAG
TGTGAATATATTAGAAGTAGTATAGAAAGTGATTTCCAAGATTATTGCGTATTAAAGGAA
TTGGGATTTGATTTTGAAACAAAAGAACTTATAGAAAATACCATTTAA
>PH100_PROKKA_02566 group_5347
ATGAAAAATATAGGGCAAGATATCTTTTTAAAATTAATTTTTATCTATATAGTCTTAGAG
ATGATTGATTTAATGGCTGTAGAAATTTATAATTTATACTCTACGACATTTATGAAAAGG
TTTACCAGACATATAGAGATTTTAATGTTAGAAAAAGCTAATAGATTAACTACGAAGGAT
TTTGAAAATAAGGAAATTTATGATTTAATCAATAGAGCTCAATCTCAAAATGGAGCTACA
GTTATTGATTACTTTAACTCCTGGATTTTAATTTTTCAACAGGCAATCACAATATTTTCC
TCGATTATTATAATTATATCTTATCAATATTGGATTGTAATATTAATCATAATAGCCCCA
GTTATACAATTTTATTACTCTCAAAAATTAGGGCATGAGCAGTATGAAATAAGTATGAAA
AGAACTTCTGAAGAAAGAAAATGTTGGTATATTAATTTTTTAATGCTATTAGGAAATTCA
ATCAAAGAAACAATTTTATATGGATTAGGAAATTTATTTATAAATCAGTATGGAAAATTA
AAAGAAAAATTCATTCTTCAAGATTATAAAATAATGAAAAAAACATTTGAGATGAATTTT
ATAATTATAATTATTGGTCAATTATTTACAGGAGTTATATATTTTCATATACTTCTTAAT
GGGTTTTGGCAGAAAATATATATGGGAGATGTAACTACTTACATAACCTGTATAACAACA
ATAAAAAATGGTATAGAAGTGATATTATCAATGATGAGTACAATATATAGTAAATCTCTA
TATATGGAACTATTATTTAGATTTTTTGATATTCCTGAGAAGACGGAACTTAATAAAACA
AAACTTAAAATAGATAATATAGAAAAAATAGAGCTAAAACATTTATATTATAAATTTACT
GAAGATTCAGGTTATGTTCTAAAGGATATTAATCTAGAACTAAAAAAGAATAGTCCTATT
GCACTTGTTGGTAGAAACGGTTCTGGTAAATCAACTTTAATCAAAATTATACTAGGAATT
TATGATGATTATGAAGGAGATATCTTAATAAATGGAATTAACCTACATAATATCGAAAAA
GAAAATTACTACAATAAAATAAGTTGTGTTTTTCAAGACTATACCAAATATGAAGCTAGT
GTAAAAGAAAATGTAGGATATGGAAACCTAGATCAGATAAATAATGAGGATTTGATAAAA
GAGTCATTGATAAAATCTGGACTAGATATTAATCAATTGGGGAGTAATAAATTAAATACC
ATTTTAGGATATTGGTTTGGAGAAAATCAACTTTCAGAAGGCCAATGGCAGAAAATAGCA
ATATCAAGAGCTATGATGAAAGATGCTGATTTTTACATTTTAGATGAACCAGATGCCGCT
TTAGATGGAATAGCTGAAAATGATATGCTTTTAACTTATAAAAAAATGTTTGAAAATAAA
TTTGGTATATTCGTATCTCATAAAACACATCATTTAAATTTGTTATGTGAAAATATAATA
GTTTTAAATAATGGACAAATTGCAGAATGTGGAAATCATGAGGAATTAATCGAAAAAGAA
GGAATTTATCATCAGTTATATTCAAGTCAAATTATAAGTAAACTAGAAACAAATTAA
>PH100_PROKKA_02567 group_6223
ATGAATAACATGGAAAATAAGAAAAATTTTTTAAGAAAAATAGTAAAATTAAGAAGCATA
TTTCTAAGCATATTTGGTGTGTTTTTATTTATTACAGCAACTACAGGTATTCAAACTGTT
GATAGATATGTTCCAACATGGTTATATATAACATTGGGAGTGTCAGCAACTATATCATTA
GTTTTATACGTTATTTCCTTTATTTTAAAAATAAATATAAAAGATAGTAAAATGTAG
>PH100_PROKKA_02568 group_905
TTGAAAAAATATACTAAAGACCTTCATATAATGAGTGAACGAAATAGTTATTCTAAAACA
GATAATGACGCAACTTTTATGAGAATGAAAGAAGATCATATGAAAAATGGGCAATTGAAA
CCAGCATATAATATACAATTTGGTGTAGATTCAGAATATATAGTTTTGGTAAGTTCAGGA
CATCAACCCACTGATACTATAACATTAATACCATTTTTAAAATCTATTTAG
>PH100_PROKKA_02569 group_911
TTGAAAAAAGCTATAAATAAAAATATGGCTAAAATGATGAATAATATATCTGACTTCATA
TTAAAATGTGAGATTGATTTTGGTATTAAAATAATTTATAAAGATAAAATTAAAATCCAT
CATTTAAGGAAATTTTTAAAGAAGGTTAAAAAATATCAAAAGAATCAAATATAA
>PH100_PROKKA_02572 group_1055
ATGAAAACAATAGCAGTAGTAACTGATGGGTTGTCTAAATTAGAATGTTTCTTAAATAAA
AATCTAGAAATGATATTTAAAGATAAAGTAATGATAAAAAATTATTATTTAAATAAAATA
ACAGAGAAGGAATTAATAAAAGATGACATAATATTGGTAATGATAGATGATAGAGTATTA
AAAATAAAAAAATATGTAGAAGATGTCTCAAAGATAATAACTATAAATAGGAGTATAAAG
CAAAAGGATATATATAAGTTATTTTCATTGCCAGAAGGAATAGATGTATTAGTAGTAAAC
GATAATAAGCATACTGTATTGGAAACAATATCTAATTTATACAATATAGGAATAAATCAT
CTGAATTTTATACCATACAATCCCAATGAAGAATATAGAAATATTAAGATAGCTATAACG
CCAGGAGAGGCAAGTTTAGTTCCAAAATATATAGAAGAAGTTATTGATTTAGGCCATAGG
TATATTGATAGTTCAACGTTTATTCAAATAATAGCAAAACTCAAACTGGATGATAAAGAA
ATTACTGAAAGGCTAATTAAGTATACAGATGAAATAATTAGTTTATATTCAGGAATAAAT
ACTAAATACAAAGAACTTACTATAAAAGCAGATGAACTAAATTCCATAATAAATTTATCA
AACTTAGGTATGGCAATGGTATCAGATAAGGGAAACATAATTATTTGCAATAATAGTTTA
GGGGATATACTAGATATTCAAAGTAATATTATAGGGAAAAATATAGATGAATTAGAGAAT
GAGAATATTAAAAAGATTTTTAGTTTGAGTAAGGCACATGATGAAGTTATAAAATTTAAT
AATAAGTACTTAAACGTAAATAAGTATAATATAGAGAGTTTTGGAAGGGTTACTGGATAT
TATTTTTGTATTCAAGAAATAACTTACATAAGAAAATTGGAGCAAAACCTATCAAAGAAG
CTTAGAGAAAAGGGACAAGTTGCTAGATATACTTTTGATGATATAAAAACAGTTTCAACG
AAGATGGAAAGAACTAAGAAATTAGGTATGAAAATAGCTGAATCTGATTATACAATTCTT
ATAACGGGAGAAAGTGGAACGGGAAAAGAACTCATGGCTCAGTCTATTCATAATGCATCA
CCAAGACATAGTCAGCCATTTATTGCGATAAACTGTGCAGCTATGCCAGAAAATTTACTT
GAAAGTGAACTTTTTGGATATGAAGAAGGTGCTTTTACAGGAGCTTTAAAAGGAGGTAAA
AAAGGATTATTTGAACAGGCTAACAATGGAACTATATTTTTGGATGAAATAGGAGACATG
CCTATATACTTACAAAGCAAATTACTTAGAGTATTACAAGAGAATCAAGTAATGAGGGTT
GGAGGAGAAAATGTAATAGATATAGATGTTAGAGTAATTGCGGCTACAAATAAAAATTTA
TTAGAAATGATAAAAGGAGATAGATTTAGAGCAGATTTATACTATAGGATAAATGTATTG
CCCATAAATATACCACCTTTAAGAGAGCGAAAAGAAGATATAGAAGCTATGTTAAAGCAT
TTTATGAAAAGGAAGAGAGCAATTAGTCAAGATGTTCAAGACATTATTAATGCATATGAA
TGGCCAGGTAATATAAGAGAATTAAAAAATACTGCTATGTATATTAACATTATGAGTTCT
GAGGATGTTATTTTAATAAATGATTTACCTCATAACTTATTAAATATAACTGAAGATTTT
AGTAAAGAAATAAGTATATTAAAGGATAGAACATCTATAGAGAAAGTAAAGTTAGTAATG
GAGTGTTTAAAAAATGCCAATAATCTTAATAAAAATATAGGTAGAAATGGTATTGTTAAT
TCAATAAATGAATTAGGCTACAATATAACAGAAGGTGAGGTAAGGGGAATACTTAATATG
TTAAAAGAGCTGGATTTGATAATATGTGAATCTGGTAGAAAGGGAAGTGAATTAAATAGA
AGGGGAAAAAATATATTAAACAGTATTTAA
>PH100_PROKKA_02585 group_35
GTGAAAAAAGCCTATAAGTTTAGAATGTATCCAAATAAAAAACAACAAGAGTTAATTAAC
AAAACTTTTGGATGTTGTAGATTTGTATATAATAAATATCTTGCTAAAAGAATAGATGTT
TATAAAAGCGATAAAGAAACTTTTACTTATAAACAGTGTAGTTCTGATTTGACCAATTTA
AAAAAAGAATTAAAATGGCTTAAGGAACCTGACAAATTTTCACTACAAAACGCCTTAAAA
GATTTAGATAATGCATATAAAAAATTCTTTAAAGAAAAAGCAGGATTTCCTAAATTTAAA
TCAAAGAAAATTAATAGATTTTCATATAAAACTAACTTTACAAATGGAAACATTATGTAT
TGTGGTCAATATATAAAACTACCTAAACTTGGTATGGTTAAGATAAGGGATAAACAAGTA
CCTCAAGGTAGAATACTTAATGCTACTATATCTAAAGAACCAAGTGGTAGATATTATGTA
TCATTATGCTGTACTGATGTAGATATTGAAGCATTTGAAAATACTAATAATCATATAGGT
TTAGATTTAGGAATTAAAGAATTTTGTATCTCAAGTTGTGGAGAATTTATAGAAAATCCT
AAGTATCTTAAGAAGTCATTAAACAAGCTTGCTAAATTACAAAGAGAATTATCGAGAAAA
ACAATCGGTAGTTTAAATAGAAATAAAGCAAGATTAAAAGTTGCAAGACTTCAAGAACAT
ATAGCTAATCAAAGAAATGATTTTCTACAAAAACTATCTACTAAATTAATAAAAGAGAAT
GATATTATTTGCATAGAAGATTTACAAGTAAAGAATATGATTAGAAATCGTAAACTATCT
CGCTTAATTTCTGATGTATCATGGTCAGAGTTTATTCGTCAATTAGAATACAAGGCTAAT
TGGCATGGTAGACAAATTGTAAAGGTAGGTAAATTCTTTGCAAGTTCACAAATATGCAAT
AAATGTGGGTATAAAAACGAGGAAGTGAAGGACTTAAATATAAGAGAATGGATTTGTCCT
AGTTGTAATGAAACTCACGATAGAGATATAAATGCAAGTATAAATATATTAAAAGAAGGA
TTAAGAATAATAACAATTCAAAATAAATAA
>PH100_PROKKA_02586 gbsB
ATGATTAACTTTTATCAACCATCAAGAATAAATTTTGGACAAGGAACTTTAAGTGAATTA
CCTAGAATAATAGGAAAATATGGAAAGAAATGTTTGTTAGTTACTACTCCAAATGTAGAG
CCATTAGACAAGTTATATAAAAGAGTTACATTGAATTTAATAGAAAAAGGTATAGAAGTT
GTACACTTTGATTAA
>PH100_PROKKA_02608 group_2263
ATGATAATTAATAAGATATTAAACAATAATGTTATAATCACATTAGATGATAATGATGAA
GAAGTTATCGTTATGGGTAAAGGAATTGGTTATCAAAAATCAAAAGGCAATCTAATAGAT
AAAACTAAAGTAAATAAAGTATTTAGAATATCAAATAAAGAAATATCAAACAAACTACAA
GAATTACTCAATAATATTCCTATAGAACACATGAAATTATCAAGTGAAATTATAGAATAC
GCACAAATAAAGTTAAACAAGAAGCTAAATGAAAGTATTTACATATCCTTAAGTGACCAT
ACATATTCTGCAATTCAAAGAATGAAAGAAGGAATAAATGTAAAAAATGCAATCCTTTGG
GAAATTAAAAGATTTTATAAAGAAGAGTTTGAAATTGGAATGAAAGCACTAGATATTATT
GAAAACAAAACAGGTATAAAATTACCAGAAGATGAGGCTGGATTTATAGCCTTTCATATA
GTGAATGCTCAGTTAAGTGAAGGTCATACTTTGGCATCTGATATTACGAAGTTAATACAA
GAAGTACTTAGCATAGTTAGGTATCATTTTAGGATAGAATTTCATGAAGAATCAGTGTTT
TATTATAGATTTATAATGCATTTAAAGTTTTTTGCGCAAAGATTGCTTTTAGATAGTGCA
CATGAAGGTGAGACAGACAAAGAATTACTAAGCATTATTAAATCTAAATATAATAAAGAG
TTTGAATGTGTAGTTAAAATTAAAAATTTCATTAAAAAACAATATAACTACATATTAACA
GATGATGAACTTATATATTTAACAATACATTTAGCTAAAGTAGTTAAAGACTCAAATATG
TAA
>PH100_PROKKA_02609 group_6224
ATGTTGTTGATTTTAAAAATTATAATAAAACTATTAAAAATGGACTCTATTAAATTAATA
TTAATAAGAATAATTATTATAACTGACAAAAAGCAACACAAAAGATTGATGAAGTATATG
GAAATAAAAAGTTGA
>PH100_PROKKA_02610 group_4141
TTGATATTTCATGAAGTTTATAAAATATATAGTAAGAATAGTTTGAAGAATAATAAATTA
TTAAAAATCTCTTGTATAATATCTATTGTATTTGCCACAGCAATATTACTTTTTACAAGA
GTGTTAACGGATACATATTCAAGTGAAGTTAAGAGAAATATGGCTATAACAAATGGTGGA
GATATAAAAATACAAAATATAGAATATAATAAATACTACTTTACAAGTGAACAAATAGAT
AAGTTAGAAGAATTAAAAGGTAAAGAATCTATTGATTTTCAGTTGGGAAGTAGTATGAAT
ACAAATATATTGTCAAATGGTATGATTGAAAGTACTGAATTGACTGTAGTAAATAATATA
AAAATGCAAAATACATATTTAAAATTAAGAAATGAAAATGATATAGTTTTATCCCAAAAA
ACAGCTAATAAATTAAATGTAAATATAGGAGATAAAGTGTTTTTAAAACTACATTCTTCA
GTTTATGATGATACATATTTTAAAGTTAGTGATATAATACCAAAAAGGTTTTCATTAAGT
ACAGCTCAAAAAGAAGCAGAGGTTGGCCAAGAGGTAGTTGGAGAAAGTTATGTATATTTG
CCTAATGAAACTAAATATAATGTAGCTTATATAAATATAATAAACAAAGAAAATGTGAAA
AATATTAAAAATGAAATAAAAAATGTATTTAAAAACCATTTTGAAGTTAGAACAACTGAT
GAACTAGAACAGTCAATAATAAAGAGAATATCTATGCAATTAGATTCAATAAATTTAATT
GGAGCTATTTCATTATTAAGCACTGGAATTTGTCTATGTTCTACATTTATTGTATTTATT
TTAAATCGAATAAATGATTTTTCAACTTTTAAGGCTTTAGGAATTAAAAAAAGAAGTTTA
TCTTTTCTAGTATTTACTGAACTTATGTCAATTACTATAAAGGGGATTATAATAGGTATT
ATTTTGGGGATTCCTATAACTATATTCTATATTAACTTACAACATATTAATCTATTTAAT
ATTTCTATTTTGAGTATTATCAAAAATATTTTCATTTCAATAGTTATTATAATAATTGAA
ACATCAATATTCTCATTAATTCCTATAAGTTTTGTTAAAAAAATACATTATGAAGGAATA
AATAGAGATAATAGTATGTTGTCTTCATATAAATTTAACTTTATTCCAGATATAATTCTT
GTAATATTTTTAACAAGTATTTCTTTTACAATATATGTGAAGTCCTTTCTAGGTATTTTT
TTTATTTTAGGATTAATACTACTAGATTTATTGGTATACAGTTTGATATATGCATTATTA
AAAATGGTATGTTTAATTAAAAAAATTATTAAGGGAAAATACTCGATTACTTTTATATAT
CTTAATAATGATTGTAAAACCAATGCTTTTAGCTCTAGTCTATTAACAATAACAATAATA
TTTGTTTTGTTGTTGTTTATGATATCTGAAATAACCTTTGCTATGTTTAGCAATTATGAA
GTTGATAATAGTATAAAAAATTCAATTGTATATCAAACAACTTTAGAAGGAAAATTAATT
ACAGATAAAAAACTTATCGAAAATGATATAGATTATTTTCAATATTATCCAATTAAAATA
GATAGTATAGAGTCAGTAAATAATATTTCTGTTAATGATTATATTGAAAAAATTCCATAT
GAGAATAGAAAAGATGTAATGAATGATTTAAATGACTTAAGTGTTGATTTATTCAATACT
AAACAGACAATATTAAAAAGTGATTTAGAGTATGGAAACTGGTTCAAAGAAAATGATAAA
GAAAATAGTATAATTATAAATAATTATCTTCATAGATACTTAATAGATTATAAACTAGGC
GATACTGTAAAGTTAAGAATTAATGGAAAGAAGATAGACTTTAAAGTAATAGGATTTTTA
AGTCCAAAATCATTGAACAAAGGTGTAGATTTAGGATATATAAATATAAATGAAAATATT
TCACCTAAAACCCTTGATTTATCTAAAAATCAACCAGTAATATATTTTTTTAAAGAAAAG
TTAGATAACACTTTACTTAGTAAATTATTACATAATGATAAATATGCTAATTTAGAAGAC
TATAATGATTTTGCTTATTCTATGAAAACATATGTTGATGATCAAAAGTCATTACTTTTG
AATATTATATTTGCTGTGTCATTGTCAAGTATACTTCTAATACTAACATCTCAAATAATT
ATTTTTATAAGGAGAGTACTAGATTATCAAATTATGTATAGAGTAGGAATGAGTAAACGA
AAATTGATAAAAATAGGTTTATTAGAAATGATAATTGTATCAATTATCCAAAGTACTCTT
ATAGCAATTTTTTATGAACTATTTAGATTCTTACTAATTTCATTGTTGCAGAGAGCTTAT
AATATTAATTATTTATTGATTTTAATAGAATTTTTAGTAGTATTGTCTATAAATTGTTTT
ATATTTATATTGGCTCAAAGAAATATTAAATTAGACTTATAA
>PH100_PROKKA_02611 lolD_4
ATGAAAGGAAATAATGGTATGAAAAAAATGATAATTGAAGTTTCAAACTTATCTAAAGTT
GTAGACTTGTTAAACACAGAACTTACTATACTAAGGAATATAGATTTATACATAGAAGAA
GGAGAATTTGTTTCTATAATGGGTGCTAGTGGTAGTGGGAAAAGCTCTCTAATAAGTATA
TTAAGTGGTCTTGATAAAAACTATACTGGAAACGTGAAAGTTTGTGGTGAGAATTTATCG
AAATTAACTGATGATGAACTTGCTGAATATAGAAATAGAAAGATAGGGATTGTATTTCAA
TCATTTAACTTAATTACATCAATGTCTGTTGAAGAAAATATAAAATTGCCATTGATTTTT
TCTGATAATAAAGATTATAAAATAGTAGATAAGATGATTAAAAAGGTTGGGTTGACATCA
AAAACAAAAAATAATATTAAACAATTATCAGGTGGTGAGAAGCAAAGAGTTGCTATTTCA
AGAGCTCTAGTTTGTTCTCCAAATATACTCTTTGCTGATGAACCAACTGGATCATTAGAT
AGTACTAATAGTCATGCTATAATGAAATTGTTTAAGAATATAAACAATGAATATGGTACT
ACAATAGTAATGGTTACTCATGATATTCAAATGGCAGAATATAGTGATAGGATTATAAGT
ATTAAAGATGGAACTATTATAAAATAG
>PH100_PROKKA_02613 group_3256
ATGAAAGCAGTCTTATTTGATCTTGATGGAGTTATAACAGATACTGCTAAGTATCATTTT
GAAGCTTGGCATGAGATAGCAAAATCGCTAGATATAGAAATAGATGAAACTTTTAATGAA
AAATTAAAAGGCATAAGCAGGGAAGAATCATTAGATAAAATATTGTTATCTGCTAATAAA
GTAGATAGTTATACTAAAGAGGAAAAGTTAAAGGTGTGTGAAGAAAAAAATAACATTTAT
ATAAAGTTAATAAACTCATTAACATATAAAGATATATTACCAGGGATAAATGAGCTTATA
AAAGAACTTAAAAAAAATAATGTGAAATTGGGAATAGCATCTGCTAGTAAGAATGCACCT
AGGATATTAGAATCTTTGGGAATAAAAGATGAATTTGATTGTATAGTAAATCCATCTTTA
TTAAAAAGGGGAAAACCATATCCTGATATTTTTATTGAAGGGAGCAAGATTCTAAATTTA
AAACAATATGATTGTGTAGGAATAGAAGATTCTTATTCAGGTATTAAAGCTATAAATGCT
GCTAATATGACATCAATTGGTGTGGGGAAAAAAGAAGTACTAGGAAAATATGACCATATT
GTAGAAGATACTAGCTTATTAAATTACAATACACTATTACAAGCTTGGAGTAAAAAGATT
AATTTGGATTAA
>PH100_PROKKA_02614 group_2683
ATGAGTTTAATATTTACTACTAAGGACCAACTTATAGAGCAAGGGTTTAGTAAGGATACA
ATAAAATCCAATGAAACGCTGTTTACACTAGCGAATGGACATTTAGGAGTTAGAGGGAAT
ATTGAAGAGTCTGATTTTAATAATGAGTATGTAGATAATATGGGTACATATGTAAATGGA
TTTTATGAAGAATCTCCAATTACATATGGAGAAAGCGCTTATGGCTATGCAAAACAAAAT
CAGACTATCTGTAAGTTACCTAATGCTCATATAGTAAATTTCTCTATTGAAGGAGATTAT
TTTGATTTATCAAAAGGTATTACAAGTGAACATTCTAGGATACTAGATTTAAATGAAGGG
ATTCTTAAACGTTCATTTATATGGGAAAACTCTTGTGGTAGAAAAGTTAAAGTATCTATA
GAAAGATTAGTATCACAAGATATAGAAGAATTAATGATGATTTCATATACAATAACACCA
TTGAATTTTAATGGAAAAATAAAATTTAAAAATAAAATGGAAAATAGTATGGAGAAGTTT
AATTGTGAAAAAGTAGATGACCCAAGAGTGGCATCTATAAATAAGAAGCAATTTAAAATT
AATGTAAAAAAATATAACAATAAGTATTTTATGAATTTAGTTACAGAAAGAAGTAGATTA
GGGTTATGGTGTGGGTTTGATTCATATATTACTTGTGGAAATATTACAAATGAGACCTAT
AATGTTTCAGATGAATGTATTGAGCGAGAAATAGAAGTCTATGCCAAAAAAGATGAAAGG
TTAAATTTAGAAATTGTTGTAGGCTATAGTAGAGTATATTCTGATTTAAATCTAAATGAA
GAACGTTTAAAATCATTAGAATGTCTGGAGTCGTTAAAATGTTTAGAATCAGAAGCACAT
TTAAAATCATTAGAATTGGTTTTAAGAGAAGCATGTAATATTGGATTTGATAAAGTCAAA
AATATTCAGAGAAAGAAAATGAATGAGTTTTGGACAACCTCTGATGTAGAGATTGAAGGC
GATAAAACTCTTCAACTGGGGATAAAAACCAATTTATTTCATATTTATCAATCAGCAGGA
AGAGATGGAAAGACTAATATATCAGCAAAAGGTCTTACAGGTGATGGCTATGAGGGGCAT
TATTTCTGGGATACAGAAATGTATATATTACCATTTTTTATATATACTCAACCATCCATT
GCTAGAGCTTTATTAGATTATAGATACTCAATCTTAGATGCATCAAGAGAAAGAGCTAGA
GAACTTGGAATAAATAAAGGTTGCTTATATTCATGGAGAACTATAAATGGTAATGAATGC
AGTGCATATTATCCAGCAGGAACAGCACAGTTTCATATAAATGCAGATATAGCTTATGGT
ATTAGAACGTATTTTGAAGCAACTAATGATGAAGAATTTATGATGCAAAATGGCTTAGAA
ATTCTTATAGAAACAGCAAGATTTTGGGTTGAATTTGGAGATTATATAGAATCAAAAAAT
AATAAATTCTGTATAAATGGAGTAACAGGACCAGATGAATATACAGCAATAGTAAACAAT
AATTACTACACTAATTTAATGGCTAAGTATAATTTAATATATGCAGTACAGATGGTAGAT
AAATTTAAGCATAATTTATTTTCAAATGAAGTATTTAGAAAAGTTAAATTACAAGAATAT
GAAGTGAAAAACTGGATAAATGCCGCTCAAAATATGTATTTACCATATGATGAAGAGAAG
AAAATAAGCAAACAAGACGATTCATTTTTAGAAAAATCAGTATGGGATTTTAAAAATACA
CCAAAAGAAAAATATCCATTACTTCTTCATTATCATCCATTAACAATATATAGATATCAA
GTAAATAAACAAGCAGATACTGTACTTTCAGCGTTGCTTTTCCCTGATGAGTTTAGCTTA
GAACAAAAGAAGAGAGATTTTGAATACTATGAAAAAATAACTACTCATGATTCATCTTTG
TCAAGGTCAATATTTGGAATGATGGCAAGTGAAATTGGAAATCATGAAAAAGCTTATAAC
TATTTTATGGACACAGCATTAATGGATATTAATAACCTACAAAAAAATACAAGTGATGGA
ATACATGCTGCTAATATGGGTGGAACATGGATGAGTTTAGTATATGGATTTGCAGGAATG
AAAATAAAAAATGATAAATTAAGTTTTGAACCAAGGATACCTAAACACTGGAAAAATATT
AAATTTAATATATTATTTAGAGATAATTTAGTTTCTGTAAATATAGAAGAATATAAATCT
TATTATAAGTTAATCAAAGGTAGAAATATAACCATATTACATGATAATAAAGAAATAAAA
TTATCAAAGAACATAATAGAAGTTAATAATTGTTTTAAAGGGAGTAATTAA
>PH100_PROKKA_02621 potH
ATGTCAGCCTTGCTTTATGGTGTTTGTAATAAACCTATTTCAGTTTCTATTGTAATTAAT
ATGCAAGAATTTAAGATAGGAGTATCTATGGCTTATGGTGTATTAGTAATTGGTATATGC
TATATAGCATTAGGAATAATTTTTAAATTAGATAGAAAAAGATTTACATAA
>PH100_PROKKA_02627 group_438
ATGCAACAAAAATGTAAAAAGAAAGCACTATCAATGATTTTAAGTATCTCAATGGGACTT
GGATCAGTAGCATCATTTAATGCGTCAAATACTTTCGCAGATACTATAGAAGAAAGTACT
AATGCAGGAAATGCAGAAAGAGATACTAATGCAGGAAATGCAGGAGGGGATGCTAATGCA
GGAAATGCAGAAGGGGATGCTAATGCAGGAAATGCAGGAGGGGATGCTAATGCAGGAAAT
GCAGGAGGGGATGCTAATGCAGGAAATGCAGGAGGAGATACTAATGCAGGAAATGCAGAA
GGAGATGCTAATGCAGGAAATGCAGGAGGAGATGCTAATGCAGGAAATGCAGAAGGAGAT
GCTAATGCAGGAAATGCAGAAGAAGATTCTAATGCAGGAAATGCAGAAGAAGATTCTAAT
GCAGGAAATGCAGAAGGAGATATGAATGCATTAGTTGTGGAAGAAGCCACTGCAGAAGAT
CCTACATCTGTAGGAGACTTTAAAATTAGTGGTGGAGAAATAAATGTCGATTTTAAATTT
GCAAGTGGCGTTTTAACTATTCTTAGTGGAAAACAAATGACAATTCAAAATAATAATCCA
AATACTCCAACAACACATAGGATTGTTATACCTAAAGATGTAAAAGCTGAATTAATATTT
GATGGAGTAAATATTAAAACTGCATCTAATAGTCCATTTACTTTAACACCAGATAAAGAT
GGTGGTGCATATGCACATGTTATATTACAAGATGGTAGTGAAAACAAGCTAGAGTCAGGT
GATGTATATTATCCAGGTATGAGAGCAGGAAAAGGTACTACTCTAATTATTGATGATTCT
GTTGTAAATAGAGATATTGAAGGCGAGTTTATAGTTCCTGAGGGTGGAAAAATTCCTAGA
GATGTAACTCTAGAAAATGGAGACAAGTTAAAAAAAGGAGATCGCCTTACACTACTAGAT
AGTAATAATAGAGGAAGTTTAAAAGTTGTTGGAAATTATTATTCTGCAGGTATTGGCGGT
GGAAATACTGAAAGTGGAGGAAATATTATTATTAATGGTGGTGCTATAACTGCTATAGGT
CAAGAATCGAGTCGTAATACAGGATATGGAGCTGGAATAGGTGGAGGCGGTAATGGTAGT
GGTGGAGATATCACAATCAATGGTGGTACTATAACTGCTAAAGGTGCATACCATGGAGCT
GGAATAGGTGGAGGATACTATACAACAACAAAGAATGCATTAAGTCCCTCAGTAGTAGAT
CCTAGCACAGGTTCTGGTTATAGTGGGAATATTACAATTAATGGTGGACTTTCCTATTCA
TATGGAGGTGCACATGGTAGTGCATTTGGGGATGGATGTGTTAATCCAGGAACAAATAGA
GGATATCGTATACTTGTAACTGGAGGAACGATTTTACCTTATATGACAGGAGTGGGAGAT
TGGATTTTTGACCTAAGTGCTACAACGGGAGATGTTATAGTAACAGGTGGTTCATTAAAA
GCAACAACATTCAAAAGTTTAGGTGGAGCAGTTGCATACGGTGATTTAGAAAAGAAAACA
AAAGTTTTTATGAATAAAATATCTCTAACGTATTTAGGGCAAGATAAAGTTAGTACTACA
CTAGTTGATGATTTTAAAATGCTAATTGATGGAAAAATTTATCCTTATGGAGCACCTAGT
TATACAGATGCTCAAGGGATTCTTTACTTATGGTTCTCTGATAAATTTACTGGATCTGAA
GTATCTGTTAATTTAGTTGTTATAGATAAAATTACTGGAGAAGTTCTAAAACCAGATGAT
TTTTATATTAAAGATATAGGTTCAGGTTCTCAATTTTTAAAGCAATATGAAGAATTTACT
ATTGATGATACTCCACCATATTTGATTATTAAAAGATATGATGGATTACCATTTGAAGAA
GACGTAGAAAAATCATTTTTAGATTGGCTATTAAAAGATGGTGGTATTCCAATAACTACT
CCTAAAGGTGAAAAACTCACAGATAAAAAATTTATGACTATTAGTTCTCAACGTTTAAAT
GAGGAAACGATGGAACCAGATATAAATTTAGGAAGTGATGATCTTACAAAACAAGTTGAT
GCTGGGAAATATCAATTAAGCATTACATCAACACAGTTTTCGAGTATATATCCTTTTAAG
GATGCTTATTGGGGGCATAGAGCATACTATAAGGCAGAAATTATTCCTGCTGATACAGAA
ACTTCATTAGTTGTAGAAGAGTCTAAAGCTAAAACTGATGTTTTTAAACCAACAGATACG
TTTACATTAAATGTTACTATTTCACCAGATAAGAAAGAAGGACCAGATTGTGCCTCTCCA
AGAGGTTACGTACAATTCTATATTAATGGAAAGGAATATAAAGATCCAGTAGAATTAAAA
ACTCATAATAAGGGTAGTGAGAGTCATAATTATAGTACTGCATCTATTGAATGGAGACCT
TTAGATAGCAATCATCATATTTTTACTACTGAACAAACTATTACTGTAAAATATATTGGA
GATGATATAAATTACATTGAAGGTAGTGAGGATGAAAAGAAGTTAAAGTTAGATATGACA
AATGTAGATGTAGATGGGGATGGAATACCGGATATAAATATAGACACTGATGGTGATGGA
AGGCCAGATATCAATATAGATACGAGTGGTGATTGGAAGCCAGATATTAACATAGATACT
GATAATACAGGTGAATGGAAGCCTAGTACAGAAGGTGGAAATGGAGATGGTATTTGGAAA
CCTGATAAAAATATAGATACCAATGGAGATGGAAACCCTGATACAGATTATAATCGTCCA
GCAATAGATACAGATAATGATGGAGTAGATGATTATTGGAAGCCTGATAAAAATGTAGAT
ACTGGCTCAGGAGGTTATGATACAGGTAATCCAAATCTAAATAAGCCAGATCCAGATAAT
GGAGGAAATAGCAAGCCGGATCCAGATAATGGAGGAAATAGCAAACCAGATTCAGGTAAT
GGAGGAAATAGCAAACCAGATTCAGGTAATGGAGGAAATAGCAAACCAGATTCAGGTAAT
GGAGGAAATAGCAAACCGGATTCAGGTAATGGAGGAAATAGCAAACCGGATTCAGGTAGT
GGAGGAAATAGCAAACCGGATCCAGATAACGGAGGAAATAGCAAACCAGATCCAGATAAC
GGTGGCAATGGTAAACCAGATCCAGATAATGGAGGAAATAGCAAACCGGATCCAGATAAC
GGTGGAAATAGTAAACCAGACCCAGATAATGGAGGAAATAGCAAACCAGATATAGATAAT
GGAGGAAATAGCAAACCAGATATAGATACAGATGGGGATGGAAAACCAGATATAAATATA
GATACAGATGGAGATGGAAAACCAGATATAAATATAGATACAGATGGAGATGGAAAACCA
GATATAAATATAGATACAGATGGAGATGGAAAGCCGGATGTAAATATAGATATAGATGGA
GATGGAAAGCCGGATGTAAATATAGATATAGATGGAGATGGAAAACCGGATATAAATATA
GATACAGATGAAAGTTTAGATAGTAATGTAGGTCAAAATGTACAAACAGGAGATCAAAGC
AATATAATGCTAGATTTAGCATTAATGTTCATTAGCTTGTTTTTTTTAATTAAAAATCTA
ACAAATAAATACTTAAGACGTAAATAA
>PH100_PROKKA_02630 lolD_6
ATGAAGATGTTAAAAGTTATAGATATTAAAAAAATATATGGAAAAGGAGAAAATGAAATA
AAGGCTGTTGATGGAATTACTTTAGAGATAGAACCCCATAAATTTAGTGCAATAATTGGA
CAAAGTGGTTCTGGAAAAAGCACATTACTTCACTGTATGGCAGGGCTTGATAAACCAACT
TTAGGTAATGTATTTATGGATAATTTAGATTTATATACTTTAAGTGATGAAAAGCTATCT
AATCTTAGAAGTAAAGAATTTGGGTTTATATTCCAAAACTATAATCTAATACCTGTTATC
AATGTTTATGATAATATAGTTCTTCCTATTTTAATTGCTAAAGGAAAGATAGATAATAAT
TATATTAATGATTTAATAACTAAGTTAGGATTAGAAAGTCAGATTAATAAATTTCCTAAT
GAATTATCAGGTGGTCAACAACAAAGAGTTGCAATAGCAAGATCACTTGCCAATAAGCCA
TCAATAATTTTTGCAGATGAACCTACTGGAAATTTAGACAGTAAAACAACTAATGAGGTG
ATGAATTTACTAAAGTATTGTGTAAATGAATACAAGCAGACGTTGGTTATGATAACTCAT
AATGATGAAATAGCTAAGATGGCTGATTGTATAATAACTATTAGTGATGGTAAAGTCATA
TAA
>PH100_PROKKA_02631 group_2385
ATGGGGATTTACTTAAAAATGTCACTAGCATATTTAAAGAAAAATAAACTTAGAACATTA
CTTTTAATAATAGGAGTTATGTTAGGTGTTATGTTGATATTTGGACCTAGTGTTATAAAA
GATTCACAAAATGAAAACAATGTAGTAGCAATACATGAACTTTACAGTGGATACCATGTA
GAGTTTAGTGATTTGACACTTGATGATGCTAAAAAATTAGAAACTGATGAAAAAGTATCA
AAGGGTAATTCGGTACAAAATCTAGGACGTATTTCAGATAAAAAAGGAAACTCATTTATA
TTAACTTCATCAAACGAAGAGTATCTAAAAAGTAGATACAACAAAATAATAGAAGGTAGA
CTACCTAAAAACAACAATGAAATAGTATTAGAGAAAAAAGCACTAGAAGCAATGAATTTA
AGTGAAGGAGTAGGATCTACATTAAATTTAACAATAAAAAAGAACTATAAAGATACTAAC
GGAAGTAATCAATTATTTTCTATAAATAAAGAATTTAAAATAGTAGGAGTTATGGAAAAA
CCAAAAGGGTACTATGATGTGGTTTGGCAATACGAAGCAGTAACTTATGGCAATGATGAA
ACAAACAACATTATACCTAATGATGCGATTAGTTATAATAGTATATTAAGTTTTAAAAGT
GGATGGAGAAATATTGAAGGTGAATGTGATTATCTTATGAAAAAATATAAGTTAGGACAA
AAAAGCTTTCTACCAAATGTACCTCTTGTAAGGGAACTTCGTTATGTAGAAGATGATAAG
AGTGATCCGAATGTTTTTAAAAGAAATGTTTTAATAACTACAGTATCTATAATTTTCATA
TTTAATATTTTCAATATTACACTAAATCAATCAGTAAAAGAAATGGGACTGTTTAGACTG
ATGGGTGCAAAGAAAAGAAACGTAAGGTGTATGATAATCTATCAAGCATTAATTATAACA
ATAATAGGTATACTACTTGGGTTAGTAGCTGGGGTTACATATTCATATATAGGAATTAGT
AATTATAACGAAGTTTTATACAGTGAAGCTGGTCTTAACCCTAAATTATATATAAATAAT
GAAATAGTTATAAAAGCTATATTGGTTGGAATAATTTCTGTTTTTATATCTTGTATTATA
CCAACTTTTAAAATCGGCAAGATATCACCTATTGAATCAATAATAAATACAGACAAAATT
AAAAATCACAGAAGTAGACTTGGAATAGACAGACTAGTAAGCAAAATATTTGGATTTTAT
GGATTTATGGGACTTAAAAATATTGGAAGAAATAAGGTTAGAGCTGCTATATCTATGTTG
TCTATTGCTTTAGGAGGATATATATTCATTACTACATTCTCAAGTATGCAAGAAGAGGTC
AACAGTAAAATTGAAGATATGCAAAATAGATATAATATAACAATGCAATTTGGAGTAAAT
GCAGACCCGCAAATATCAAAATACACGGATAGTGATGTAGAGAATATAGAAAAAATTAAG
GGTGTTAAAAGTATACATAAAATTCAAATAACAAATGGAATGTTTACTTTTAATAATAAG
GATATAAACAAAGAATTTACAACCTATAATGGAGTAGAAAAAAAAGAGATAATGGAAGAT
AAATTAGTTTTAAAGCTTTATGATGATTATATAGATGAAAAGTTAAATGACTTTGTTGAA
GAAGGTAGCTTAGATGATATTAAAAAGGACACTGATGGATATCCAAATGTAGCAGTATAT
AATTATTTTTATGATATAGTTGATGATCATACTATAAAGCCTATATTCAAAGAATTAAAT
ATAGGAGACATAATAACTGTAAAAATTCCTGTTGAAGAAAATAATACAATTGTTTATAAA
GAGATGAAGGTAAGAGTGGCTGTAATTTTAAAGGATGAATGGATTGCTATGGGAGATGGC
GATTTTATGCCAGATCTAGAAATTATAACAAGTAATATTCACTCTAAAAACATAACAGGA
GAACAAAAATACACTCAATTAGGCATAAATTTAGAAAATCCATATGATGAGATTGTTAAT
AATGAGATACAGAAAATTTCAAGAAGTATACCAGGGTCTCTATTTAATAGTAGATTAAGT
TATCATGAAATGTCAGAAAGTATATATAAAAGTTACATTAAATCACAAATAGCAATAATT
GCACTAGTTTTAATAATAGCATCAATTAATATTTTCTGTACTATAAGAACAAATCTACTA
ATTAGAAAAAAAGAAATTTCAACGCTTAGAGCATTAGGTGTTAGTCTTAAAAATATGAAA
AAAATGCTTATATATGAAGCATTAGCATATGCAGTTTTTAGCTTTATAATAGCTATGATT
CCATCATTTATAAATCTAGTTAAATTTACAAATTGGAATAATGATGCGTATATAAACTAT
GGAATAGAGAATTTTATGTCTTTTACATTCCCAATTAAGGAATCTTTACTATTCTTTGCT
ATATCTGTATTTGTATGTTTAATAGCAGTAGTTGTAAGTAATAGAGATTTTGAAAGTATG
AATATTATTGAAGGTATAAAAGAGAATGAATAA
>PH100_PROKKA_02632 group_3355
ATGAGAAAATACAAAGCTATTTTATTAACTTTAATTATAAGCATTATAGCCATAATAGGA
TTTATTATATACAACAACTATTTTAGAAAATGGAATGAAGCTGAAAAATATATAGATAAA
TATATGACATATCAAGGAGTTTCAAGTGATGATATAGAGCGTATTACAAAAGAAAAGTAT
ACAAAAGAGAATTAG
>PH100_PROKKA_02633 group_1156
TTGATTCATATAGAAATAAGTGAGAAAGAATTTTTTAGAAAAATTGAAGAAGTATTTGAT
AAAGGTGAAGAAAATGTAGAGGTTGATAATTTGGGAGATATAAAAATTCAAGTTAAGAAA
TTTGATGATAAAACTAAGCCTTTAGAATTAAAACTTATTAAAGAATTTAAATTGAAGTAG
>PH100_PROKKA_02636 group_827
TTGGATATAATAATAAATGAAAAAAGTGATGTAAGTGAAAAAAGAAAAATTAAATTCATT
TGTGATATCAATTTTTCCAAAGTGAATTTTATAAAACAAATAGATGTATCTAATATATTT
GCAAATACTTAG
>PH100_PROKKA_02637 group_823
GTGTTTATAAAAATAATTAAGGAAAATAAGTTAAAATTGCAAAATGAAGTAATAAAAAAT
AAGTTAGATATGCAGTATTCTCATTATCTAAGTATTCAAGAATCACACGCTAAAGTTAAG
AAGCTTTATCATGATATAAATAATCATATATATTGTATAGAAAATCTCAAATATAAAAAA
GGAAAATTGATGGGTATGTAA
>PH100_PROKKA_02639 group_1681
ATGAATTTAAATAAAGTTAAATTTACTGAAGAACATGCTATTGAAGTTACTAATTGGAAA
TATGAAGGTAAATATTCAATATACAATCTACCTCCATGGGAGGAAATTAAAAAGAAGAAT
TTTTCACTAGCAAAAGAAGATAAAAGAAAAAATTTTATAAGTTTTATAAATGACAATAAA
GAATTGATAGGTTTTATAAGCTTATTAGATGAAGGAAGCTCTGTATTCTTTGGTATTGGT
ATGAAACCGAATTATTGCGGAATGGGAATTGGTAAAGAAATAATTGGCCTAGGATTACAA
GAATGTAGAAATAAATATAGTACTAAACCAATTGTATTAAATGTAAGAACCTGGAACATG
AGAGCTTTAAAATGTTATGAGTCTCAAGGATTTAAAATAGTTGAGACTAAGGTACAGAAA
ACGCATTTAGGAGATGGAGAATTTTTTGTTATGAGGTATCAATAG
>PH100_PROKKA_02719 group_6225
ATGGAAATAAATTATGAGTTAATAATAATTGTTATGCTCTTTGTAATCCTGATGTCAATC
CAATTTACTTTAAATAAGATATACTTGATTCTTAAAGAAATAAGACAAATACTTATGTTA
AAGAAAAATAAGGAATGA
>PH100_PROKKA_02724 prdA_1
GTGGGAATTTCTACATCAATGAAAAACACATCACTTCATATATTTAGAGACCCGTTACTA
GATTTGATAGATAATGATTCTGACATAGACTTGTTAGGAGTGGTTGTAGTTGGGACATCA
GAGCACAATGAATGGAAAACATTTTTAGCAACTAGACTTGGAAGATGGATTGAATCATTG
CGACCTGATGGAGTGATTATAACTTTAGATATGGCAGGAAACCAACATATTGATTTTACA
AATGCTATAGCAGAGTTTGTAAAATCAGATATACCTACAGTAGGTCTTACTATTATGGGA
GCAGATGGATTAGTAATTACCAATCCATATTTGGATAAAGCTACCATAATTGATTATAAA
AAGACAACAGGCTACATAGAAACAGAAGTAGTTGGAGACAATCACATGGATGAAGTTGAT
GTTAAAAAAGCATTGGCTTTCCTAAAATTAAAAATGCGTAAAGACGCAAAATAA
>PH100_PROKKA_02757 group_972
ATGTTTAAAAATAAAATGGATAAATGTACACACATGTTGACTGCTTATATTAGCAGTTCG
TATGATTATTGTAATTTTTTAGATACACAGTTAGATGATTTTATATTAGAGTACGGAGAA
AATGTAGTAGAGTCTTGTTTACACCAAGTGATGGTATTGGTAAGTAAGTATAATTAG
>PH100_PROKKA_02758 group_2297
ATGAAAACACTTATGTTTATACTTGTTATAGCGTATTACATTACTATTGTAATAAAATCT
ATTACAACAATAGTAAAGTCTATAACAAGATTATTAGATTCTATAAGTAGATTAAAAGAA
TCTTTACATAAACTAAGAAATCGTCCTGACGGCAATCAAGACGATTTCAATGAATAA
>PH100_PROKKA_02795 group_4143
GTGTATCAAGGCTCAAAGATTACTAGAGAAAATTATAAATTCAGTAAAATAGATATTTAT
TATAAAAATAGGTTAAAAATGAATTTTTCTAACCTATTTTTATATAAGACTATATCTTTT
ATATTAAAATTAAAATCTATTACAACAACATTAAATTTATTATATTCCCATTAA
>PH100_PROKKA_02799 group_6226
ATGGATCATTTTGCTTTAATATTCTTAGGAATAACTCTGATAGGTATAATCTTAGCTTTC
ATAAATGTAAGAATCCCACCTATTTCTAATTATCCTGATACTTATGTTGATGGTTCAACA
ACTTCTAAAATTGTCTCTAGCACACAAGGGACACGACTGCAACGTGCTATTATACAATCA
AGTATGCGTGCAAACCAAGTTACTTTAAAAAATTTTACAAGTAAGATTGATAATATGAGC
TTCTATGTTTTATGGCTAACACCTATTATTATTTTCTGGGGGGCATTAGCACTTATTGTT
TCATTGTATACTCCTCTATTAACTTGGGTATCTTATCCAATAGAATTAGTATTGAAGTTA
GCAAATATCTCTGAACCAGCAATTACTGCTAGCGCAATTATGTCAGGATTTGCGGATAAC
TATTTACCAGTTATCTTGGGCAAAGGATTAGAATCCATTGAAAGCAAAACAATCATTACT
ATGATGAGCATCCTACAGCTTATCTTTATGTCAGAAATCGCAACATTACTTCAGTCATGT
AAAGTTGTAAAAAGTTTTAAAGATATTATTATTATATTTTTACAAAGAACTATTATCGCC
CTACCATTTGTAATTATATTTACAAAGCTTATTCTATAA
>PH100_PROKKA_02800 group_6227
ATGAATATTAGTCAAACAAAGGGTTTCTTTAAGTTCCTTATCTTAACTTTACTAGGTATT
GTATTTTTATTGATTCCATTTCGGTTCGAAAATGGCATGGATACAATATTATTTCACTAT
CTAAAATTATTTATTTCAGAAAATCATGCTGTTATTCAAACAATTGTAGTCTTGTTGGTT
TGTCTTAGTGCAACCTTATCTCTTATAGATCAATTGTTACCAAATACGATTTTACGTAAA
CAAAGATTACTTAAGAAACTGTTCTCAACGACACCTTTCTATGTATTTAATAGAATCATG
GGTGTAATTATTGCTATGCTTTGTTATTTACAAATAGGTCCTAAATTCATCATTTCAATC
GATACTGGTGGCGCAATGCTTGATTTAGGAACACAACTTTCTGTACTTGTACCATTGATG
CTACTATTTCAAACACTTATTTTAGAGTTTGGTGCTATGGAGTTTTTAGGACAATTGATA
GGGTTTATTGCAAAACCATTATTTAAACTTTCAGAAATTTGTGCTGTGAATATAATCAGT
GCCTGGGTTGGTCCTGGTAATGCTGCAATTATTGGTACTAAAGAACTTTTTGAAAAGGGA
TACTTTACAGTAAAGGAATCCGCTGTTATCGGAAGTCAGTTTTCCATCTCAAGTATTGGT
TGGGTTGTACTGGTTTGTTAA
>PH100_PROKKA_02801 ldhB_2
ATGAAAGTTAGTATTATTGGTGCAGGTGCTGTAGGTGCTACAACTGCTTTTACACTTGCT
AAAACAAGTTTTGTAGATGAAATTGCAATTGTTGATATTGATCAAAACCGTGCAAAAGGA
AATGCATTAGATATTCTTCATGGATTATCTTTAATGCATGAAACAAGAATTGTTTCAGGT
GATTATGATTGTGCAATTAACTCTGATGTTATTGTAATTACTGTAGGAGTACCTGAAAAA
GTTGGCGAATCACGTTTGGTTCCATTACAAAAAAATGTAAAGATACTTCAGGATATTATA
CCAAAGATCACAAGTACGAGTCCTAACGGATTATTATTGGTTGTAAGTAACCCAGTCGAC
ATCATAAGTTACTTTTCTCAAAAAATTTCAGGGTGGGAAGCAAAACGTGTTATTGGTTTA
GGTACAACCCTTGATTCCGCTCGTTTAAATTATTTAATCGCTCGTGATTTAAAAATTTCA
CAAACTGATATTCAAGGTTTAGTAATTGGTGAACATGGTGACTCTCAAGTTGTTGCTTGG
AGTCAAACAAGTGTTAAAGGAACACCTTTCTTGGATTATGTTAAATCTAATAACATCTCG
TTACAAGAAGATTACTGTAATAATTTGGCTCAAGAAGTTAAAGATACTGCGTTTGATGTA
TGGGATATGAAAGGACCAAATTGTTACTGTGTTGCCTTGGCAATTGAGCGTGTAATTAAA
GCAATCGCTCGTAATGAGCATGCAATTTTACCAGTTAGTCAGCCAGCTGATTCAGAAATG
TATATCAGCCAGCCTCATATAATTGGACGTGATGGTGTACAAAGAAGAGTTATCTTATCT
TATGATACTCAAGAGTTAAATGCATTTGATACGTCTTATCAATCATTGCAAGATATTGTT
AAACAAATTGAAATTTAA
>PH100_PROKKA_02802 yiaJ
ATGGAGAAGAAGAGTCCTATTATCAAGAACATAGTTGATAGTTTTAGAATAATTGATGTT
ATTAATGAAAAAGGAAGTATAGGTATTGCTAAAATTTCAGAAATATTATCTATTCCTAAG
ACTAGTGTCTTTCGTATAGTTAAAACACTTGAAGAGATTCATGTTATAAAGCAATTAGAA
AACAGCGACTATACTCTTGATTATCGTTTATTATCTTATGCGAAGGGAACAAGCCAAGAA
AATAAATTAATTTCTGTAGCAGAACCCTATTTGCAAAAAATCAGCAAAGAAACTGGAGAA
TCCGTAAATCTAGGTATCCGTTATCAAAATGAAGTTATTATTGTAAAATCAATAGAAGGA
GAGTTTTATCAATTACAAACAACCCTTATACCTGTTAGTCCTTTGTATTGTTCAGGAATG
GGGAAATTATTCCTAAGTCAAGAATCCGAAGAATTTCTTCAAGATTACTTTAATAACTTA
GAAAAGCGTACTGTAAATACAATCACAGAGTATAACGAGTTTCTGTTAGCTAAAAAAAGA
ATACTGGAACTAAATTTATCAATAGACAATGAAGAGTATGAATATGGATTGTCTTGTTAT
GCAGTTCCTATTTTTGATTGCAATAATGATTTAATATGTGCTATTAGTATTACTGGTCCT
AGCAATCGATTAATGCACAAAGGAGAAGAATATTTAATTAAAGTCCTTAAAGAACAAGCC
AATAACTTGCAAACTGAATTTAGTAAATTATAG
>PH100_PROKKA_02989 group_4144
ATGAAATTGAAAACGATAAAATTCTCAAATAAAATAAGTATTGTGGAGGTGATGAAAGAA
TCCAATGATAATATGAAGACTAATCTTAATGAGAAAGTAGGGGTTAATGGTAGTGGACAA
AGAAATTGTATCAATTCTCCAGATTTTATTAAATAG
>PH100_PROKKA_03057 cwlH
ATGAAAATATGTATAACAGTAGGACACAGTATTTTAAAAAGTGGAGCATGTACTTCTGCT
GATGGAGTAGTTAACGAGTATCAATACAACAAATCTCTTGCACCAGTATTAGCAGATACA
TTTAGAAAAGAAGGGCATAAGGTAGATGTAATAATATGCCCAGAAAAGCAGTTTAAAACT
AAGAATGAAGAAAAGTCTTATAAAATACCTAGAGTTAATAGTGGAGGATATGATTTACTT
ATAGAGTTACATTTAAATGCAAGTAACGGTCAAGGTAAAGGTTCAGAAGTCCTATATTAT
AGTAATAAAGGCTTAGAGTATGCAACTAGAATATGTGATAAACTAGGTACAGTATTTAAA
AATAGAGGTGCTAAATTAGATAAAAGATTATATATCTTAAATAGTTCAAAGCCTACAGCA
GTATTAATTGAAAGTTTCTTCTGTGATAATAAAGAAGATTATGATAAAGCTAAGAAACTA
GGTCATGAAGGTATTGCTAAGTTAATTGTAGAAGGTGTATTAAATAAAAATATAAATAAT
GAGGGAGTTAAACAGATGTACAAACATACAATTGTTTATGATGGAGAAGTTGACAAAATC
TCTGCAACTGTAGTTGGTTGGGGTTATAATGATGGGAAAATACTGATATGTGATATAAAA
GATTACGTGCCAGGTCAGACGCAAAATCTTTATGTTGTAGGTAGATTTTAG
>PH100_PROKKA_03058 group_4145
ATGACTTGGAATGATTTAAAAAATAATGATATAACATATATAGTTGAATATATTAATAGT
AAGTTAAATGATAGTAAGAGTTTGACTAAAGTTGCTATAGAGCTTGGTGTATCTGAAAGT
AGTATAAGAAAATATCTCACTAAAAGAGGTTATAAACGTATAAATGATGAGTATGTGTTT
ATTGGTGACAATAGTATGACAAAGGTAGTAAACAACAGACAACAGAGTAATAATGATAAT
AGATTTAATATGACAATAGAAGATGACAACAATCACAACATAGTAATTGACAACCAATTT
AAAAATAATATAATCTCTTTAGCAAAAGACTATGATAAAATACAAGATGTATTAAACTGG
TTTGAGAATAAAGAAGATACAAATGTAATAGAAGTTGTACAGGATGGTATTAAAATTGAT
TTACCTTCAAAAGATGCTATAAGAACTACAGTTAGGTTGAATAAAGATGCATGGAACTTA
TTTGATGAGTTTTGTGAAAAATTCAGAGAGTTTAATAAGTCTGATTTGATGAGCATGGCA
TTATTAGAATACATAAAGAAGTATGATAAATAA
>PH100_PROKKA_03059 group_5348
ATGGTCGATAAAATAACAATAGATGAAGTACTTGAATTTATAAAATCAAAAGGTTATATA
TATAGTCAAGAAATTAGAAAAGAATTAGATAATCTTTGTCCGGTTTCTGATAATGAAATA
GATAAGTGTATAGAAGAAAATGATGATGTATTCAGAAGGTTGGCAAGTAAATGA
>PH100_PROKKA_03060 group_6230
ATGATTACACTTGAATATATATGTAAAATTAACAAAAAGATGATTGAAAGATATGGTGGA
GCTGGAATAGGTATTAGAAATAAAAATCTTGCTATAAGTATAATTGATGGCATAAACCAG
GAGGTATTTGGTAGAGTTATGTATCCTACAGTTGAAGAAAAAATATCTCATATTGTAGTA
GGTATTATACAAGGACATATATTTATAGATGCAAATAAAAGAACTGGATTAGCTACATTA
CTAATACTTTGTGACAAATATAATATAGATGTGAATTATGATAAAGAAAATTTAGCTATA
GAAATAGCTTTAAATAAAATAAATGAGTCTGATTTGAGTAATATGTTAAAAAAGTGGAAT
AAAAAATAA
>PH100_PROKKA_03061 group_5349
ATGAATTATAATTTAAAAAATGAAAATGTATTATCAGAGCTATTACAAAATGAGGATGAA
AAAACAAGGATTGGTATACTCAAAGTTTATAAAGTGTTAATATTTTGGTTTGCTAAAGAA
GGAAAGCTTGTTGAGGAAGGAAATGACTATATTGTTGAGATAGTAGGTAATGATAAAGAA
AAAATTGTAAAAGATATGAACCAGAATAAAACATACAATGCCATAATGGCTATAATTTTT
AAAATTAATAAGATATTTAAAACTTTAAATTACGATATTCACTTTTCTAAACCAAAAAAT
TTAGTCGCTGAATTTGATTTATCAAAATATCTAACACAAGATGAAGTCCTTCAGGTATGT
AGTAAGTTAACTAATGCACAAGATAAGTTTATAATTTATGCAGCTTTTTGTGGGCTTATT
GGTAAAGATGCTGAAGACTTAAGGAGTATAAAAATAAAAGACATAGATTTAGAAAAAAGA
TTAATAAAGTTAAAGGATACAGAGTTTAAGCTGGACAAGTTCTTATTTGATTTTACAAAA
GATACATTAGAACAAAAAGAGTATAAACAATATTTAGAGCAGGGTAGTAATGCTGCTGAA
TTTTATCTATTTAATTCTAATTCTGAATACTTAATTAAAACTAAACCGGATGCTAGATAT
GGAAATGGATTAAAAGAGATGGGATATTCAACAATTCGCAAAAGATTACTTATTATTAAT
GATTATTTAGATAATAAAGTACAGTTGAATTTCACTAATTTAAAAATTTCTGGTATTATG
CATCAAATGCAGCTAAATGAAAAAAAATATACTCAATCTGGATATTGGACTAATAAAAGC
TTGAAAGAGTTTAAGGAGGATAACAATTTAAACTTCAAAATACAAGAAGTTCTATCTATT
TATAAGCAAAAATATATTAAGGAGTAA
>PH100_PROKKA_03062 group_5350
ATGAGCAAAGATGTTAAAGAGAACATAAGTAATGAACAAAAAGATTTAAATAAAATAAAT
TTAATCTATCATATTATATATGATAATGATAGATTTAAAATGATAACAAGAAAATATTTT
GAAATTTTTAGATTAAAGGGTATGTCTGCTGAAGAAATAAGTTTAAAATTTGAAGAATTT
CTATATTCTCTTATTTCAGATAAGTTTAAAAAGATAAATACAGTAAATGATGTTAAAAAA
TTAAGAAATCAAGAGAACTCATCATCATTAAAACTTAAGAAGAGATGGTCTGATATGACT
TTAGATTCTCTAAGTGAAGATACTAAATCTTCAAGAAAAAAGAGCAGTAAATACCTAAAA
AAAGAATTAGAGATTGTTGAAAGTGAGTATTTAAAAAATGGAAGAATCATTAGTGCTGGA
GTAAAAAATCCAAAAGAATTAAAGGAGCAAAGAAAAGATTTTTTAGATGAGTGGAAGTCA
AGCTCTAATTATAACATATGTGATTACCCATATTTACAAGAGCTAAGTACTAGCAAAATA
AATTCCGCATTTATACATGATATACTAATGTGTATAACAGAAGTACTAAAAGATGATTAT
GATTTTGATATTAATAAAATTGCAATCAAAACTCCACCACATATTTCACCTGGAATTTTT
TTACCTTTCACAAAAGGTAAAAGATACTCTCACTTGAATGTTAAAAAAAATGAAAATGAA
TACATGTCAGACGACTATAGTGCTAAGAATCTTTCAGGTAAACAAATGAATTTTTTCTAT
AAGTTTTCAATTGGGCAAGATGAAAATATTGAAAATCTTAAACTAGAGCTAATAAATCCT
GATACAGAAAAAAGGGCTTTGCCAAAAATATATTTAGATAAACAAGACCTTGAAATTATT
AGATTTGTTTATACTTATAGCCACATGAACTCATTTTCATTTTATTTAGGCGATTTAGTA
AAGTACTTAGGACTTTCAGATGGAAAAAAGAACTATATTAATATCAAAAATAGACTCTTA
AAATTACCTTATTATACTTTTTATTCGAATCAAACTAATGATAAAGGCGAATTAAAGTAT
GAGATTAGTTTTAATTTGTTCTCTAGTACAACAATAGTAAATGATGAAAACAATAATAAT
AGAGAGTTGGTTAAAATCACAAAATCTTTTATTGAAGAAGTCGAAAGAGTTAATACAGAT
ATAATGTATAGAAATGAACTTGAAAAATTACAATTAACACAGTCAATTAATCTAGCTTAT
TTCTTAGAGGGTAGAAGGTCTTTTCTTATATCTTGTGGTGAGGATATAAAAAATAAAAGT
TTTAGATATGACATAGAAGATTTAAAATTTGATGTTCATCTTAATAAAAGTAAAACAGTA
AAACAAAATATGGAGTATTTAGAACTAGGTTTTAATGAGATAAAAGAAAATCAATTTATA
ATTAAAGACTATAAAAGAGGAAATTCTTATTTTGATGTTTATTTCTATGAAGATTTTGAA
AAAAGAAAACGTCTTATAAATAATACTATACTTTCTTTACCTGACTACATGATAGAAAAT
AAATCTTAA
>PH100_PROKKA_03063 group_5351
ATGAGTCTTAAATATAAAGATAAAGAATTTGTACTTGTAGAAAAAAAGAATATAAATGAA
TTAGATAACTCTAATATAAACTATATCGACCTAAAGGACAAGCAGTATTATGTAGTTACA
CAAGGTAGAAGAAGTAAGAGATTTAATAATGAAGATGTAAGTGAAATAAAAAAAGACTTA
GATAATGGTATGAGTTTAAGAAAATGTGCTGAAAAATGGAATTGTAGTACAAGAACCATA
CAAGATATAAAACAAAATAAGTACTAA
>PH100_PROKKA_03064 group_6231
ATGAAATGGTCAGAGGTTAGAAATTTATATCCTAATTCATTTGTAAAATTAGAAATTTTG
GAATCACATATACAAAATGAAAAGGAGTATATAGATGAAGTAGCTCTTATAAAGGTCATT
CCTAACAATAAAGAAGCTTTAAAAGAATTCAACAGATGTAAAGATAAAGAAATTGTATAT
AACACCAAGAATAAAGAATTTGTAATAGATATCATAAAACATATTGGTATAAGAAGAGGT
TTGTAG
>PH100_PROKKA_03065 group_6232
ATGAAAAATTTCAAATATAAAAATGGATTATTATATACAGATATAGAAATCTTAATTGAA
AATAAAAATATCCTTGTAAAAGATACAATCATTGATACTGGGGCATCTCACACTATAATA
TCATCTTCTTATTTAGAAGAATCAGATATTGGATTTAATGATGATGATACAATTGTAAAG
GCTTCTGGTTATGGTGGAACTGTTCAATATTCAGTAAGGAAATTAGTTAATAAGGTTGCT
TGTGGTGACATCACTCTTGAAAATATAAAATTAGATTTTGGAGAGATTGACCCAGAAGAA
AAAGTAAATGGTTTATTAGGATTAGATTTTTTAAGAAATGCTAATTTGATTATTGATTTA
GTAGATAATCTATTGATAAAAAAATAA
>PH100_PROKKA_03066 group_6233
ATGAGTATTAAATATAAAGATAAAGTAGTCTTTATTGTAGATAGTTCGGAGAAAGAGAAG
CTAGATAAGTCAGGAATTGCATATGAAACTTTAGAAAATGAAAATTATTATGTAGTCCAA
CAGGGAAGAAGAAGTAAAAGATTTAATGATGAAATGCAAAATCAAATTAGAAAAGAATTA
GAAAATAGTACTATTAGGGCAATTGCTAAAAAATATAAGACAAGCACAGGGATAATACAA
AGTATAAAAGATTTTAAATACTAA
>PH100_PROKKA_03067 group_6234
ATGAGTATTAAATATAATAATGAAAAAGTATTTTTGGTAAGTGAAAATGATAAAGAAAAA
TTAGAAAAAGCTGGTATAAACTTTGTGAGTTTAGATGGAAATTATTATGTGGTTTCTCAA
GGTAAGAAACCTAAAAAGTTTACAGATAATGAAATAAGAGAAATTAAAAATGATTTAGAC
AATGGATTGAGCATAAGAAAGTGTGCTGAAAGATGGGACTGTAGTACAAATGTAATCATG
AAAATAAAGCAAAACACTTACTAA
>PH100_PROKKA_03068 group_6235
ATGTTAGAAAATTTGATAAAAGAATACTTTTTAGATTCCTTTTGTATTGAAAATATTAAT
ACAGATATGAAGAATTTAGAAATAAAAATAGACAATATATATAATTGCTTAAATAATACT
TTAAATGAAAATCAGAGGAAACTATTATCTCAATTTGATGAATTACTTAAAATTTAG
>PH100_PROKKA_03069 group_3357
ATGCAAGAATTAAAACCAGTTGCTAGAATATCAAAATCAAAATTAAAAGATATCTTAGAT
ATTTTTAAAACTTCTATAAGAAAAGTAGAAAAAATAGATTATTCTGCTTGTAATTCTTGT
GCAATAAAAAATAATCCTTCTTTTGATAGTAATAAATTAAATGAATTTTGTTCAAATTGT
CCTAAATTAAAAACTATATCAGAGTTTTCTTATGTTGCAGAAAAAGAAACAGAATTAGGT
ATGATAGAGATTGTAACTAATGAAAGTAAATGTATGGCTTTAAGTAAAAGTGCTATAAAA
CAGTATTTAGCATATCATTTTATAGTATCTAATAAAAATTATGTTAGAAAAGCAGTATCC
TTCCAAAATATAGCTGATATATGCAATGTTTCCATTGTTACAGCCAGACATAACCATAAT
GTATTACTACGAGTTGGATTAGTTTATTCTACAGAAATAAAAAGAGGTAAATTTGATATA
GTCATAGATGAAGAGTACAAAAACCATCTTAAAAAAGAAGATGGTGGAAAAGGTTACTTA
ACTATGTCATTAGATACTTTAAATCACTTATTAAGTTTTGAAAATGTAAATGAGTTAAAA
CTTGAAATTAAAAAATTAATTTGGGCTGATGCTAAAGGAAGTAAGTTAGGTAAAAGAATA
CGATTTAAAAAAGACAATCTTATTTCTATACTTCCAGAATACATAAAGAAATCAAACAAG
CGTACAGAAGCCTTTTTAAGAAGTTCTAAAACTTTATTTGATGTAAGTAATGACACAATA
GATACAAAGCGTTATGAGACGAAAGAAACTATCTCAGAGAAATATACAGAACCAATTAGA
ATACAAATATCGAAATTCTTTGATAATACTGGTTGCTCTTTGAGTTCTAATTATAGTAAA
GTGTTATCTCAGATAAATTTAGATAGATATAATTTATTTGAAGAAGATTTAAGAAGTAAA
TTAGACATGGAAAAAGATATTATTATAAATGACTTAGTTGGATTGTCGGTGCAGTATGGA
GTTACTAGAGTTTTAGCAGCATTAGATTATATGTTTAATAAATATACAGTTGATGAAGAA
GATATAAATTATAATGAAATACGTAATCCTGGTGCATTTATAAGAACATTGATTGTTCAG
AGCATAAATAAAAATGGAAGTTTAGCAATAGCAATTTAA
>PH100_PROKKA_03070 group_5352
ATGATTTTGGCTACTCCTATTAGTGTTTGTATTCAAATTATAAAATACTTAAATAGAGCT
ATAAAGAGCGTGAAATCTCTATTAGCTCTATTTTTTTATGCCTATTTTAATGAAATTATA
TACACAATAGAAAGTTTTTTATACATATTACTAATTTAA
>PH100_PROKKA_03072 group_4146
ATGGATAGATTTGAAGTATTAAAATATCTAAAATTTAATGTTTGGCATTCAGAATGGCCA
TTAGAGCTTCTCAAAGGGGCTATAACAAAGGATAATGCTACTGGTAATTTATTATTACAA
TTAAAAATGTGTAATATATCTGATAAGGAGATAAAGTCTGCATATTTTACAATAGAATGT
TTTAATGATGCAGGAGATTTAATAGATAATAATTTAAAGTATGTTTATCAAGATATAAAC
ATTAAACCACATGAATGTCTTGGTGATGATATTGCTATAAAAATAAATGATAATAAAACA
AGAGCAATAAATATTATATTAGAACAAGTAGTATTTTCAGATGATAAAGTTCATAAATAT
GAAAGAGAAGAAGGTTTAATTATACCTAAATTAGATAAAATAGAATTGTTAAATATAGAA
TTATTAGAAGAACTTAAAAAAGATTATGAAGAATATGATTTTCAATATGAAATTAAGTAC
ATGCCTAATATAATAGAAAAAAAAGCATGGAGCTGTTGTTGTGGAAAAATAAATAAATTA
GAAAAAGATAAGTGTGATAATTGTAAGAGAAGTAAAATACTGCAAATAAAAAAGATAAAT
AAAAATTATTTAGAATCTATTTATAAAAAAAGCCTAAAAAAGAAAAAAGAAATAGAAATA
AAGCTTGAAAAAGATAATAGACATAAATTAAAGAACATAAATAAAAATAATAGAAGAACA
TCAATATTATTAATAAGTATATTATTGATTTTTATTATTTTTATTGGTAAAAATATTATT
AATAAGCATGCTTTTTTAGATGAAATAAAGTATAAAAATGAATATAGTAAAAAAATATCT
GTAGAAAAAGATAATGTATATATGTTAAAAAATAATGGAAAAGTAACACATAGAAAAGTG
AATGGTGAAAGTAGTTCTATACCTGGTTGGGAAAATATAATATCTATAGCATCATATGAT
AACTCAATAATAGGAATAAAAAAAGATGGTACAGTTGTTTCTAAAGGACTTGGAAATTCA
GATTCAGACAATATTAGTAAATGGAGAGATATAATAGATATAGAATGTGATAGTGGAACT
TTTATAGGATTAAAAAAGGATGGTACTGTCGTTGCTACTGGAAATAATGATTATGGTCAA
TGCAATGTGAATAATTGGTTTGATGTAGTAAGTATAGAAATAACAAAATCAACCATTGAG
TATATGAAAAATACAACAGTAATAGGCATAAAAAAAGATGGAAAAGTATTACTTACAGGA
TATGATAGTCTGAATCATAGAAAAGAAACAGACAAATGGAGAGATATATCAAAGATAAAA
TGTGGGTCTTATGGCATATTTGGAATAAAGAATAATGGCACAGTAGTTGTATCAGGTAGT
GCTTATGATATTAAGAATTGGAAAGATATAGTGGATATACATATTGGATTATGTGGAATA
GTGGGTATTAAAAGAGATGGGACAATAATAAGCACAGATGAAAAGTTTAATGAAATCATT
AAAAATTGGAAGGATATTATTTCTGCTGAAATAATAGATAATCATGAAGGAATTTCTATT
GTAGGAATTAATTCAAATGGAGATATTTTAACATCTAGTAGAGGTCAGAATTTGGATAAT
ATAAAAAGATTAGAAGATGTAGAATATATAAATTTTGATGACTCGATTGATAATTTTTTA
GTAGGTATAAGAAAAGATAATGTAATTTTTATAAGAGGAATAAACAATACTATAAATGAA
GAATACAACGAAGAAATATAA
>PH100_PROKKA_03073 group_6236
ATGAAAAATTACATAGCAAGATGTTTATCAAATATGGGAGTATTGTTGGCAGGTATACAA
GTATTAGCGGGTATAATAATCATGTGTCAAAAAGTAGAAGTTCCATATGATTATTTGTCA
GATACTTATGAACAATATAGTCCTATTATGATTGGTATTGGTGCTGGGGTTATAGTAAGT
GGAATCGTTATATGTTTAGTTTTAAAGGGATTAGCAGAGTTAGTTGAAAATTCAGCTGAC
CAAACACAATATCAAAAAGAAATATTAATGTTGTTGAAAAATAATAATGTAAATGAAAAA
ATTAATGAGGTTAAAATTGAACAACAATTTACAAATGAGGAATTACCAAAATTATAA
>PH100_PROKKA_03074 lytR_2
ATGATTATAACTATTTGCGAAAATGATGATATGCAAAGAGATATCATCTATGATTTTGTT
AAGATATTTTTAACTAAAATCAAGGTAAAACATTATGACATTTTAATGTTTAAGAATGGG
GAAGAACTGTTAGAAGAATATCCAAACAAAGTGGATTTAATTTTAATGGATATAAATTTA
GGAGGTAGAAATGGATTTGATATTTCAAAAGATATTAGAAAATTTGATAAAGATGCAAGA
ATAATTTTTGTAACTGTATCAGAGAAATATGCTATCAAATGTTATGAGATAAATGCATTT
AGATATATGATAAAACCGATATATTATAAAGAATTTGAAAAATATATGCTTGACTTTGCA
ATTGATTGGAGAAAAAGAGAAGCTATTATTACTATAAAAAGAAAAAAACAAATAATAAAA
ATAGAGGAACATAATATTTTATTTGTTGAAATAGTGAATAGAAAATTAAGAGTTGTTACT
AAAAATGAAGAACATATAATAAATGATAAAATGGATATGTTTGAAGAAAAGTTAAAAGAG
GATATATTTTTTAGATGCCATAAGAGCTATCTTATAAATTTACTTGAGGTAACTAATTTC
AATTATAATTTCGTTTATTTAACAAGTGAGAAAATAAAAATTAAAGTAGCTCCTAAAAAG
ACCAAAAAACTTAAAGAGAAATTAGCAAATTTTTTTAGGGAAATAATATGGTAA
>PH100_PROKKA_03076 group_5353
ATGAATGAGAATTTAAAGGAATTAAGAATTAAATTAGGTCTCTCACAAAAAGAATTTGCA
GAAAAATTATTAGTAAGTGATGCAACTATTTCTAGACTTGAAAAAGGAGAAAGAAAGCTA
ACAGATAGATTTATATTTCAGATATGTGAAGTTTTTAATGTAAATGAGGACTGGTTACGA
AATGGAAATGGAGAAATGTTTAAAAATATAGATGATATTGAATTAGCAGCAATGATGGGT
AAAACATTCTCAAGTAATGATGAATTTTTAAAAAAAGTATTCTTAACATTTGCTGAACTT
ACTGATGATGAAAGAGAAGTCATACAGAAAGTAATTGATAAACTTAGTAAATAG
>PH100_PROKKA_03077 group_6238
TTGTATAATAATAATGATAAAAAATTAATAAATTTATTTGAATCATTTAAAAAAATAGAC
TATACAGAACAAAGTTTAGTGTATTTTTTATCTTTAAGCTTTATAGTAAACAGAAAATGT
CATAAAGATGCAAATTTGTATAGTAGGAGAGGTGAATGTAATTATGAATAA
>PH100_PROKKA_03078 group_2298
ATGCAAATTTGTATAGTAGGAGAGGTGAATGTAATTATGAATAATTTAAATATCAAAGGA
AAACAAAAATTTATGGATTTAGAAATACCTATTATAGAAGGAGGTTTTGGAGAGGGTAAA
AAATGTATAACAGATAAAACTATATCAGAAATACACAATATGGAGATAAAACATGTTAGA
GAATTAATAAATAGGAACATAAGAAGATTTATAAATGCTATTGATTTTATAGATTTAAAA
GTGGTCGTTGATAACGACTACAATTTAGAAGTATTGGAGTTGCTTAGTTATAGAAAAATG
CAAATATCAAAAGCAAATAATATTTATCTTTTATCTGAAAGAGGATATTCAAAATTAATT
AAGATAATGGATACTGATTTAGCTTGGGAGATACACGATAAAATAATGGATGAATACTTC
AATATGAGAGAACAACTCATAGATAGTTATATGATACAAGATTCTATTGAAAGAGCTAAA
AGATGGATAGAAGAAGAAAAAGAAAGATTATTACTTAAAGAAACAATTCAAGTTCAACAA
CCTAAAGTAGAATATCATGATAAAGTATTAAATCCTGACAAATTAGTTACGACAACAGAT
ATTGCGAAAGATTTAGGAATGACAGCACAAGCATTAAATAAATTACTACATTTAAACAGA
ATTATATATCCAGAAAGAATAAATGGTCGAATAAAATGTTGGAAACCATATAAAAATTAT
TTATGGTTGATACCTGAATATGCAGATTTTAAAATAACAGAACATGATACGCAGCTTAAA
TGGACTGAGATAGGTAGAAAATGGTTAATAGAATTTGTAGAGAACATTAAAAAAATAAGT
TAA
>PH100_PROKKA_03079 group_6239
ATGATAAAACAAATACTAAATAAAAGAGGTAGTCTATTAAATCTAGCAAGTGAGTATTTG
ACAGAACAAGACTACCTCAAGTTTCAAGGATGGTATACACATAGATATAGTAAACTGGAT
GCTTATGATGCTTCTATAAATGAATATTTAAATTATAAAAACGACAAAAAATTAATAACT
TATGTATTTAATTTAAAATTTCAAGAAGCTCTCATAGAAATATAA
>PH100_PROKKA_03080 group_5354
ATGGTGATTGAAATGAATTATAATTATGTAACTAAAATTGACTTGAAATATGGAAATACA
CAATTTGGATTTGAGAAATATAGCGATGCTTTAGATAAGTACAGAGAACTTAAAGAAGAA
TTTAAGTATGTTCCATGTATTATAAAACTTCATTCATATGTAGCACACCAAGATTTATAT
GTGAAAGAAATTAAAGCTGATGGTTTTGAAAAGAAATATTTAGATATTAAAAATTTAATA
AAATTGTTTAAAGAACATAAACAAAATATATCAGATGAACTAAGTCTTTGTGATAAGAAA
AAGGAAGAAGTATTACATGTAATAGAAGAAATGAATTTAGACACAGCTTCTTTAAGTGAT
AAGATTGATACCATTAAAGAATTAAAAAACACTTTAGCTAAGAGAAGGTTGGTTAAATAT
GAACTAAATAAATACTTTGCCTTTTGTAATACATTATATGAAATTGAAGAAGAGTTAAAA
AAATATGAATCTAAATATAAACAAAAAGAAAATCAAGGAAAAAGCAGATTCAAAAAAAAT
AAAAAATAG
>PH100_PROKKA_03081 group_3360
ATGGAAGAATATCAATTTAACTTAATAAAAAAGCTTTGTGCTGAAAGGAAAATACACAAA
GCTTGGTTTAGGAATATTGAAAAATGTGGTTGTGGAGGTAAATGTAATAAGAAAAATTGT
AAGATGTTAGAAAAATTATAG
>PH100_PROKKA_03082 group_2300
ATGGAAAATCAAACTGAATTAACAGAAAAAGATATAGAGAACACTTTAAGTGCTTTAAAT
ATTATTAAATATATTTGTATAAAATCTAAACATTGCAAAAATTGTCCTCTTGGATATATG
AAAAATCTTGATGAACATAATTGTATGCTATATGCATTAATAGACAGAGGGTTGCTACCA
TGTGATTGGAATGCAAAGAAAGTTACAAGATTGTTAGATGCAATAGTTGAATAA
>PH100_PROKKA_03083 group_6240
ATGATACATGAACTTAAGATATTACCTAAATATTATGAAGCTGTTTCAAATGGTTCTAAA
TCATTTGAAATAAGATTTAATGATAGAGATTTTAAAATAGGAGACACTTTAAAATTACAG
GAATATATAGATGGTGTTTATACAGGAAGGAGTTTACAAAGAGAAGTATCTTATATACTT
AATGATTCAAATTATATTAAAAATGGGTACATAATTTTAGGGTTAATAAATAACACAAAT
CATTATATGTTTAAAGTTGTAAGAGATTATAAAAAAGAAAATTATTTAATATGTAGACAA
GGGAAAGTGTTCATAGGGTATATTCTTGGGAACTTTGCTTGTTGCAAGGAGTCTTTAGAA
CAATTTACTATACCATTAGAATATATAGAGAAAATAAGTAGAGTAGAATTTAAACCATTG
TAA
>PH100_PROKKA_03085 group_4148
ATGAGTAAAAAAGATAAGTTATCTATTTTTATAAGTTTAATATTAAGACATAAACCAGAA
ACTATTGGAATTAAATTAGATGACTATGGATATGCAGATGTTAATGAATTGATTGAAAAA
ATAAATAATACTGGTAGAAATATTAATATAGAAATCCTTGAGCAAATAGTTAAAGAAGAT
AATAAGCAAAGGTACAGTTTTAATGATGATAGAAGCAAGATTAGAGCAAATCAAGGACAT
TCAATTAATGTTAATGTGGAATTGAGGGAATTAGAACCACCAAAATATCTTTATCATGGA
ACAGCTACTAGATTTTTAGACAATATTAAAAATGAAGGTATTATTAAACAAAGTAGACTG
TATGTACATTTATCAAGGGATATAGATATTGCTGTTAAAGTTGGTAAAAGACATGGTACG
CCTGTAATTTTAAAAATTAATACAGGCAAAATGTATGAAAATGGTTATAAGTTTTACTTA
TCTGAAAACAATGTTTGGTTATGTGAGTATATACCATTTAAATATGTAGAGATTTTTGAG
TAG
>PH100_PROKKA_03086 group_5355
ATGAGCAGGTGTAAAGATTGTTTTTACTTTGAAAAAAACAAGATAGAAGAGAGTGGTATA
TGCAATAAGAAAGAAAAAGAAGTGTATAAAGAGAATAGAAAATGTGAATTTTATGAAAGT
AAAAAATGGAAATCAATGAATATAGATGAATTTTGGATTGAAATGGAAAGATGGACAAAT
GAAAAAGTAAATAGGTATATAATATATTTTTCTGAACATGACAGTATTCAGATTGATATT
GTCCAAGATATTAATAGACCTAATAATCCTACTGATGATGAAGTTATAGAAGAATATGTT
GAAAATAACTACGGTTATGTAAAATATGAAGTTATTGATTTAGGTACTGTAGAGAACGTT
AAGTTGTAA
>PH100_PROKKA_03087 group_5356
ATGGAGAATATAGAATTAACACCTAGAGATTATTTTGAAGATATTAAAAATAGAAAGCAA
AAAAATACAAATGAAAAGCTTGATATAATATATGAAAACTCTTTGATTCTTTTAAACAAA
TATATTGTAACTGGTCAAAAAAAGGGTGCTAAGAAATTAATGTTTTTACTTGAATGTATT
GAAAAAGAAAGAAATGTAATAGAGCTGGGAATAGATACATTTGTGTATAAAGAAGATATA
GAAAAGTATATTGATGATATATCTAAAAATACAGTAAAAATAATAGAACTTGAAAATTAT
GAAAGAGAAGTACCAGATGAAATAGTAGAAATAATAGAAAAAACAAAAGATATATTTGAT
AAAATGTATGTTTTGTTTACTGATTATACAGGTAAAATTACAAAGGAGATAAGCAAAGAG
AGAAGAGATAAAGACCCAATATTATTTGGTGTTTTTTCAGATGAGAAAAGCAGAGCTATT
GTAGATAGATTTTATTATCTTGGAGATTGGGAGGATGAGTATTGTGATTTAACATTAGAG
AAAATGATAAATGATTATAAGAAAAAAGGAAGACAAGACATATTAAAACATATAATTACA
CCTAAATCATTAGATGAGTTAAAAAAAGAATTAGATTCTTTAGAAAAAAATAATGATACA
TATAAGCAACTTGCCAATATAAAGCCATTACCTACTACAAAAAACTCTAGTGTAGAACCA
CCTAAATTAAATATATTTAAAAAAATAAAAAATAGAGTATTTAAAAATGAAAAGTAA
>PH100_PROKKA_03088 group_4149
ATGAAAAGTAATGTTGATTTAACAGAGAATAGGGATTTTAGAGCTGTAAGAGGAAGAGGC
ATCAATATTTTAGGTATCGAAGATGCACCAAATAGAATGTTGAATGGTTTTAGTGATTTT
GGAATTGGACGTCTTTATGGTAAAAATTTAGAATTTGAATTTAATAAAAATGAAGTATTT
TTAACTGGAAATGCGAATGATAGAGAGGAAAAAAAGTTTCTTATACTTTGTGAAGAAAAT
AAGGTGTGTGTCAGATGTGGAGATGAATTAAAAGAGGGATGGGATAAAGTAAGCATAGAA
CTATGTAATAAATGTTATGAAATGTTAGATGTTGAGTATAAAAATAAAAAGATAATTAGA
GAATTATTTTTTAGAGATAGAGATGTAAATATAGAGTTACTTTAA
>PH100_PROKKA_03089 group_1671
ATGAAAGATGTTTGGTTATATAGTTGGGATGATGAATGTTTTAGAAGTGATGAATACGAA
AGTAAAGAAGAAGCTGTCGAGGCAGCTAAGGAAGAACTTAAGAGGCTCGGAGAAATTAAA
CGATGGGTTTATATTGGAAAAAAAGAAGAAGCTGATATTCCCGACATAGATGCAAAAGAT
GCTTTAGAATGTATTCAAAATAGAATTGATGACGAATACGGAGAATATGGAGAAGATTGG
TTTGAAAATATACGTGCTGAAGACATATTGATACTAGAGAGTAGAATAAGCGAAGTATTT
AAAAAATGGATAGATGACTTTAAATATAAACCATATTGGTTTGCTGTTAGAGATATAGAA
GAAATAGAACTAAAAAATGTTGTTAATTAA
>PH100_PROKKA_03090 group_3361
GTGATGTTTATTAAAGGTTTTAGATGTATATGCAGACATAAGTTTTCAAGGATAAAAGAT
TGTTATTTGATTACAACAAAAAGTCAGCAGCATACTTGTAAGATTTGGGTGTGTAAATAT
TGTGGACAAATTGTAGCTGGTTCAACTCCTGTTTATCATCCTAATATGAAAGTCAATGAG
TATTGTGTAAAGTGTGAGCTTTTAGCATGTTCAAATAATTATGAGGGATATTGTAACTCT
AAAGATAAAGAAATTGAATTTAAGTCTATTTGCTTAGAAGATAATAAAGAGATTTTGCAG
TGTAAAAATTTTGATTTGGAATAA
>PH100_PROKKA_03092 group_3362
ATGATTTTAATTATTTATGAAGGGGGATTTAATGTGAATAAAGATAATTTAGAAACAATT
ATAGAAGGTTATAAGGTATTTAATCCAGATTGGACTTGCAGAAATTTTAAATATGAAGTA
GGTAAAACTTATAATCATATTGGAGATATAGAAGTATGTGAAGCTGGTTTTCATTTCTGT
CAAAAAGCAATTGATTGTTTTAATTATTATCCTTTTGATAATAAAAATAAAGTTGCTAAA
ATTGAAGCAATAGGATTAACTAAGACATTTGGTGATAAATCTGTTACAAATAAAATTACA
ATAGTGGAAGAAATTAAATGGGATGAATTATTAAATATTGTAAATATAGGACATAACAAT
ACAGGATATGGTAATACAGGAGCTTATAATGCAGGAGATTATAATACAGGAGATTATAAT
GTAGGAAATGGTAATACAGGATATGGTAATACAGGAGCTTATAATGCAGGAGATTATAAT
ACAGGAGATTATAATGTAGGAAATGGTAATACAGGATATGGTAATACAGGAAATTATAAT
ATAGGGAATTGTAACTCAGGAGATTGGAACATAGGAGATTATAATTCAGGGGTATTTTGT
ACAGATGTTCCAAAAATCAGGATGTTTAATAAAGAAACTGATTTAACGTATGAGGATTGG
ATGAATAGTAAAGCAAGACATATTTTAATAAAGAATAGCAATTTAATGGAGTGGGTTTAT
GCTAAAAATATGTCAGAAGAAGAAAAGAAAAATAATCCAAAATATGAAACTGTTGGAGGA
TATTTAAAGGTGTTTACATTTGAGGAGATGTGCAAGAATATGTGGAATAGTTTAACTGAT
GAAGAAAAGAAAGTTATTATGGAAATACCTAACTTTGATAGGGATATTTTTAAAGAAATA
ACTGGAATAAAAGTAATTTAA
>PH100_PROKKA_03095 group_6241
GTGCCAACATTTAATAGATATAGAATAGAAGATTTAAGTGGATTGCAAAATGAAAGGTGG
AGAAGTGAAGACTCCAGAAATATATGCCTAGCTGATTGGATTCCTGGAAACATCCCACAC
ACTTCCAATCCTACAATTATTGACCAATTTAATAATGAACTTAGAGGTTTGGCAAATGAA
TTTACACAATGGAATATGGGAGATTTTTTTGCTCAATTTACTCCAATAAAAAAAGTTAAA
ATAGGAGATGTGACAAGAAAATATTTGAATCCGCATTATTATATTCCTGATGAATTTAAT
TTTAATAATATTACAAATGATGAGAGTCTATATTTGGGAATAGAATTAGAAGTAGATAAT
GGTGGTAAAAGTGAAGAAAATGCAAAGTTTATTCAGGAATTTTTAGGAGAAAAAAATTGT
TATATAGTTAGTGATGGAAGCTTAAATAATGGATTAGAAATAGTAACTCATCCTTGTACT
CTAAAATATCATAAAAAATTAGAATATAAAGATTTATTTGAAGAACTAAAAGAAAAGGGA
TATAAATCTCATGATACATCAACTTGTGGTTATCATATACACATTAATAGAGATTTTTTT
AGCAAGGACTTAACTATACAAGATTTATGCATTACAAAGATTTTATATTTAATAGAAAAA
TATTGGGAGTATGTAAAAGTAATAGCTAGAAGAAATTCAAACCAATATTCTAAAAGATTT
GGCATTAAAGATAATGAAAGTATGTTTGAACTTCTAATTAAAGCAAAAGGTAGTTGTGTA
TCTAAATATAATGTGGTTAATTTACAACATGGTAAAACAATAGAGTTTAGGATGTTTAGA
GGGACATTAAAATATGAAACCTTTATAGCGACTATGGAATTTATATATAATTTAGCTTAT
ATATGTAAAGATACGTCTTTAGAAGATATACAAAATATAGAATTTCAAGATATATTAGAT
GTATATCAAACAGAATATCTATTGTTATATTTTAATAATAGAATTGAAAATATGAATAAT
ACTGTTGATTTAGAAGATGAATATAAAGAAAATCTTAGAAGGAGAATTTTTATTAGAGAT
GAATGGGCATTTTTACATGAAAGTTCAGTAGAGCAAATGTAA
>PH100_PROKKA_03096 group_6242
TTGAACATTAAATCAAGGTTAGAATCAAAAGAATATAATTTTCTTAGAGAAGAAGAAAGA
TTAAAAAATAGAATGATACTTCTTACAACTGGAGGAAGTTTTGCATATGGAACTAATATA
GATACTCCTGAGCATATATCTGATTTAGACATAAGAGGGATATATTTAAATTCAGCACAA
GAAATATTAACTATGAATTGTATAAATAAGCCATATGAAAATAAACAAACAGATACAGTT
ATATATCCATTAAAACAAATAATAACATTATTATTAAATGTAAATCCAAATGTAATAGAA
ATATTAGGTACGAGAAAAGAAGACTTATTTGTTTGTACTGAAGAAGGGAAGCTTTTAAAA
GATAATGTAGATTTATTTTTAACTAAAAGAGCTGCTAATAGTTTTGGTGGATATGCAATA
TCTCAACTAAGAAGATTACAAAATGCTTTAGCAAGAGATAATTATGAACAAAAAGAAAAA
GAAGAACACATAATGAACAGTGTAAAAAGGCAAATGAAAACATTTGAAGATAGATATAAA
GTCGTATCTGAGGAAGAAATAAAATTGTATATTGAAGAATCTAAAAGAACAGATTTAGAA
GAAGAAATTTTTATAGATGTTAATCTGAGAAAGTATCCACTTAGAGATTTAAAAGGTATG
TGGAGTGAAATGAATAATATACTAAAAGATTATTCTAAATTAAATCATAGAAATAATAAA
AAAGATGAATTACACCTTAATAAACATGCTATGCATTTAATTAGATTGTTTTTAATGGGC
ATAGAAATACTAGAAGGAAAAGGGATTAATACATATCGAGAGAATGATAAGGAGTTTTTA
TTAGATATAAGAAAGGGAAAATATACCTATAATGAAATATTTGAGATAGTAAATGAATTA
GATAAAAACTTTAAGTATGCAGAAAAAAATTCTTGTCTACCTAATTCTCCAGATATGAAA
AAAGTAAATGAACTGGTCATGTATATGACTAATAGAGTATTAAACAGATAG
>PH100_PROKKA_03098 group_6243
TTGAATATAAATAAATTAAAAAAAATAAAAGAAAGAAAAACAAAAAGATGGAATATAGAA
AAAATTACTAATAGGATAAATGACCATATGAATATTCAGGAGGATATAGAAAAATGGGAT
AAATTTGAAACACCAATTATTAGTAAGGAGGTAGATTTTTATTTATTGAAAATAGGATTT
CAATATGGAAGGAATAATGGGAGGAATGTCTTGGTAGGAATTAAGGATATGCGTCATATA
TCAATAAGTAAAGTTAATTCTAACTTATTATCAATAGATATATATAAATTTATTAAACAA
GAAGATGGCAAATTTAGTGAATTTAAAGCACATGAATATATAGAAAAGTAA
>PH100_PROKKA_03099 ligA_1
ATGAAAGAGCTTTTAGAAGTAAAAAAAATATTTGATAGTTTAGCATCTACATCTAGTAGA
AAAGAAAAAGAGAGAATATTAGAAAAATATAAAAATAATAGAATGTTTGTTGAATGTTTA
CAATTTCTGCTAGATTCAAATATTCTCACTGGAATATCTAAGAATAAAATATGTAAGAAT
CTAAATAATACTAGTCATAATGAATTAGAGAACATATATGATATGCTTGACTATTTAATT
AAGAATAATACTGGCAGAAATATAGATGTAAAAACAATACAAGTATTTGCCAGTAAAGAT
GAAAAATTAAAAGATTTTATTTTTAACTTAGCTACAAAATCAATTAAATTAGGAATAACA
TATAAGACTGTAGACAAAATAATGCCAGGTTTAATTATCTAA
>PH100_PROKKA_03100 group_6244
ATGACTGACAAAATAATAATAGCAAGTGTAGATGGAGAGGAAATGATATTTAGAACTGAA
ATGAAAAAGTTAGAAAAAGGAGATAGTCTTATAGTTTCTGTAAATGGTGTAAAAAGATTA
GCTCTATTCATTAGGTATATAAGTACTTGTGAAGAATATATAGAATATATAGAAGATATA
GCATTTCAAAAAGTAGATGATATATTATATGAAAACACAATTGCCAAAGAAAAAGAAAGA
GTTAAAAAGGTATTTAAAGATAAGTGTATGAAAAATTATAAACCTATTGTTAATACAGAA
ATAGACTCTTATTTGAGGGAATGTGGTTTCAATTGTGATGGTAGACAATTTTTCAAAAGT
ATAGACAATACACAAATTTTAATTAGCAGGGATTGTGATAAAGATGTTTTGACTGTATCG
AAAGGTTTGACAATAACTAAAACAGATATAACAAATAAAAATTTAATTACAGTTATTAAA
ATAATAAATAATAGTCTATTAATAGTTAGGTAA
>PH100_PROKKA_03101 nrdD_2
ATGAAGAATGTTGTTAAAAGAGATGGGAGGATAGTTCCCTTTGATGAAAAGAAAATAATA
AATGCAATAGAAAAAAGCTTTTTATCATTAAGGAACAAAGGAAAAAGTGAAGTATTTGAT
AGAGAATTAGCAACACTAATAGCTAAAAAAATAAAAAATAAACCATGTGAAAAAATGCAT
ATAGAAGATATACAAGATATAATCGAATTTAGCTTAATGGCTAGTAAAAAGAAAGATGTC
GCTAAAGAATATATAACATACAGAGAGAAAAGAAATATAGCAAGAGGAAGAAAAACTTAT
AATGATTATATGTCTATTGTAAATACTGAAAGTAATGATATAACTAAAGAAAATGCAAAT
ATGAACGCAGATACTCCAGCAGGTATGATGATGAAGTTTGCAAGTGAAACTACTAAAACT
TTTACTGACCATGTACTTTTATCTGAAGAAGCAAAAGAAGCAATGATGGATAATTATATA
CATATACATGATAAAGACTATTATCCTACGAAATCATTGACTTGTATCCAACATCCTTTA
GATAAAATTTTTAATAATGGTTTTAGAGCGGGACATGGCTCTAGTAGACCTACTAAAAGA
ATAGAGACTTCAAGTATATTAGGATGTATTAGTTTAGAGACTGTACAAAATGAAATGCAT
GGAGGACAGGCGATACCAGCTTTTGATTTTTATAATGCTCAGAGTGTAAGAAAAACATTT
ATAGAAGAAATAAAAAATATAGAAATAAAGGATGATATTGATTTATCTCATTTATACAAT
ATAGAAATAGAGGATTATATAATTAAGGACTTAAAAGAATTAGACAGCGAAAAAAGAAAT
GTTCAACATGCTATAAACAGAACTGTATGGAGAGTTCATCAATCAATGGAGTCATTTATA
CATAATATGAACACAATTCATTCAAGGGGTGGAAATCAGGTCGTGTTTAGTTCTATAAAT
TATGGTACAGATACTTCAGCAGAAGGTAGATGTATAATAAGAGAAATACTAAAATCTACT
TATGAAGGAGTCGGAAATGGAGAAACACCAATTTTCCCAATTCAAATCTGGAAAGTGAAA
GAAGGTGTGAACTATAATCCTACTGATAGAAATTATGACTTATATGAATTAGCATGTAAA
GTATCAGCTAAAAGATTTTTCCCTAATTTTTTAAATTTAGATGCAACCTTCAATAAGCAT
GTAAAATGGAAAATGTGCGACCCAAACAGATATATTTATGAAGTAGCAACAATGGGGTGT
CGTACAAGGGTATTTGAAGATTTGCATGGAGAAAAAACAAGTATAGGAAGAGGAAATCTA
TCTTTTACGACTCTTAATTTAGTAAAAATGGCATTAGAGGCTAAAGAAAAATATCCAAAT
AATGAAGCTAATAGAGTTGCAGAGTTTATTTTTCTTCTTGATAAATATTCAGATGTAGTA
GCAAGACAATTATATGATAGATACTTATTTCAATGTACTGCTAAAGCAAAACAGTTTCCA
CTATTAATGAGTGGGTTATGGAAAAACTCAGAAAATTTAAATCCAAATGATGATGTAAGC
GAAGTTTTAAAGCATGGAACACTTGGGGTAGGATTTATAGGTCTAGCAGAATGTTTAATA
GCTCTTATAGGTGAACATCATGGTGAAAGCGAAAAGGCACAAAAATTAGGTTTAGAAATC
ATATCACTTCTAAAGTCTAAAGTAGAAAAATATAAAAAGAAATATAACCTCAATTATTCT
GTATTAGGCACACCCGCAGAAGGTCTTTCTGGAAAATTTACTCAAAAAGATAAAAAAATA
TTTGGAGAAATAAAAAATATTACAGACAAAGATTATTATACTAATAGTTCTCATGTTCCA
GTTTGGTATAACTGCAATGTTGAACATAAAGCGAAAATAGAAGCACCTTACCATGAATTA
GAAGGTGGTGGCCACATATTTTATGTTGAATTAGATGGGGATGCAACACATAATCCTAAA
GCTATAATGAAAGTTGTGGATTTAATGAAAAAGTACAATATGGGATATGGTTCTGTAAAT
CATACAAGAAGTAGATGTATGAATTGTGGTTTTGAAAACGCAGATTCAGAGTTAAAAGAA
TGTCCTAAATGTGGCAGCAATAGTATAAATATTATCCAAAGAATTACAGGTTATTTAGTT
GGAACTACGGATAGCTGGAATAATGCAAAATTAGCTGAGTTAAAGGATAGAGTCACACAT
GGATAA
>PH100_PROKKA_03102 pflA_3
ATGGATAAAGACTATATTTATATTTTAGATATAAAACATGACACAATTGTTGATGGAGAA
GGGTTTAGAACATCTATTTATTGTTCTGGATGTAATCATATGTGTAGAGGCTGCCACAAT
CCTCAATCTTGGGATATAAAAAATGGAACTTTAACTAAAGTATTAGATATTTATAAGGAA
ATCATTTCAAATAAATTTTCAGATGTAACATTTTCAGGAGGAGACCCACTTCTACAACTG
CAAGGATTTGTTCATTTAGCTAAATTAATTAAAAAGAATACAAACAAAACAATATGGTGT
TATACAGGTTTTAAGTTTGAGGAACTCATAACAGACAATGAAAAGCTAGAATTGTTAAAA
TTAATAGATGTTCTTGTGGATGGAAAATTTGAAGAAGATAAAAAATCTTTAGAGTTGATT
TTTAAAGGTTCGTCAAATCAAAGGATAATTGATGTTCAAAAAACATTATATGAAAAACAA
ATAGTATTATATGAATAA
>PH100_PROKKA_03103 group_5358
ATGAATAAGAGAGGCTTAGCCCTCTCTTTGGAGGTAAGTGTTATGACCAAAGAAGAATTT
ATTACTAAATTTCTTAAAGAACAGCAGAGAAGAATAAAGGTTTTATATTATGAAGTTGAA
AATTTCAAGATGGATAGAAGGTTTAATGAGAGGAAAAAGTCTAGGAGACATTAA
>PH100_PROKKA_03104 group_6246
ATGTATTTTGAAACGGACATTATAAAAAATAAGAATACTGTAAATAAAATAATAAAATAT
TGTGGTGGAAATACTGAAAAATTGAAAGATTGGCTAAAAGAAATAGAAAATAAAAGTATC
AGTAGTTTAGAAGAATTAAAAGAATATCCATTAAAAAGAAATTATAAATTTGTATTTTCC
AAAGAAGAAGCTCCTAATTTAGATAAGCTTATAAAAATGAAACTAAGAGATAATTGTTTA
GAAAAATGTGAGATTTGTAGTTTAGAAAATCTCTTAAGTATGCTAAATGATGAGATTTTA
GATTTAAATAAAGAAGATATCTCTTATGAAGATAATATTGAATGGATTGAAAATTGTAAA
GAAGAACTAATTAAATTAAAGGTAGGAAGTATTTGCATAGATTGGTAG
>PH100_PROKKA_03105 group_2301
GTGAGATTTTGGTGTGAGAATTGTAATAAATACTTCAATGCGGAAGAAACATTACAGGAA
TATAATTATTTTTTAAATGAAGAGATACTTATATGCCCTAGTTGTAAAAAAGATTTAATA
CCTATAGCTAGGGAAACAGAATTATCATTAGGTTTTGATAGTGATACAAACCAATTAACT
TATGTTGAATATGATTGTGGTGATTATAGTTTACTTAGAAAGGTAAATGCAGATATTGAA
GATGTAGTAAAACCCATAATACATTACATAAAAAGTTTAAATAAAAATAGTTTAGATTTA
AATGGGATTACAGAATAG
>PH100_PROKKA_03106 group_1838
ATGGATATCGAAATTGTTGCAATAGAATGCGATAAAGACCATACACATATGTTTTTAAAT
AGTCTTCCGACTCTAAATCCTTCTGATATAATGCAAAATATAAAAGGCTATACAAGTAAA
ATATTAAGAGAAGAATTTATTGAATTATCAAAAATGCCTAGTTTATGGACTAGAAGCTAT
TTTGTATCTACAGCAGGAAACGTATGTAGTGAAACTATTAAAAAATATGTGAAAAACCAG
AAAACAAGATACTAG
>PH100_PROKKA_03107 group_1839
ATGTCAAATTATATATTAACATTGCAATTAAAAACAGAAAAGTTTCAAGAAGACATTATA
TGTAATGCTTTTGATAAGTATAGAAAAGTATATAATTCATGTTTATCAGAGCTATTTAAA
AGATATAACCACATGATAGAATCTAAAGAACACCAAGCAAATTGTAAATATAAGGGTAAA
GATAGAAATAAAATATTTAGTGAAATTAATAAGAAGTATAATTTAACAGAGTATTCACTT
CATAAGTTTGTTAAATTTATTGGTAAATATTATAAACTACATTCTGCTATAACTCAGAAG
ATAGCTACAAGATGTTTTAATGCTTTTAATAAGTATATCTATCATCAAGCTAAACGAGTT
AATTATATTAGATATAATGAATTAACATCAATAGAAGGGAAACAAAATTCAACTGGTATT
AGTTATAAAGATGGTATTATTAAATTTAATAAGATGACTATTCCAGTAATAATAAAGAAT
AATGACAATTATGCTCAAAGAGCGATACAAGATAAAATAAAATATTGTAGAATACTTAAA
AAAGAAATTAAGGGTAAAATTAAATGGTATGTACAATTAGTCTTAGAAGGAATTCCACCT
AAAAAAACAACCAATCAAGGAAAAATAAAAGGACAAATTGGTTTAGGTAATGTAGGTATA
GATATTGGAACTCAAACTATAGCTATATCTAGTAAATGTGATGTTAAGTTATTGGAGTTA
GCTCCTAATGTTAATAATATAGATAGGCAAATAAAGTTAATTCAACGTAAAATGGATAGA
AGTAAACGTGCAACTAATCTTAATAAATTCAATGATAATGGTACTATAAAACAAGGAAAT
AGAGATAAGTGGATATTTAGTAATCACTATCTTAAATTAAAAAGACTAAGAAAAGAGTTA
TATAGAAAACAAGCTGAAATAAGAAAACAAGACCACTATATATTAATTAACAAATTACTA
AATTTAGGCAATAAGTTTTATGTTGAAACGATGAGTTATAAAAGACTTCAAACTAGAGTC
AAGGATACTACTATTAATGAAAAAACTGGTAGAATTAATAAAAAGAAACGTTTTGGAAAA
TCATTAGCAAATAAAGCACCATCAATGTTTTTGACTATGTTAGACAATAAGTTAAAATAT
AATAATGAAAGATTATATAAGATAGATACTGCTAAATGTAGAGCCAGTCAATATAATCAC
TTTTCAGATGAGTACAATAAGAAGGAATTAAAAGATAGATGGAATAATGGTATGGACATT
CAAAGAGATTGCTATTCTGCATTTTTAATAATGAATGTTAATGAAGATTTAAAATCAATC
AACAGAGAATTGTGTGTTAAAACATATGATAACTTTAAAATATTACATGATAAAGAGATA
AATAGATTAAAAAAATTAAAATTAAATGGTTATAAATTAATATCTAGTATGGGGATATAA
>PH100_PROKKA_03108 group_5359
ATGGTAATATATAAGAATAAAAAGAAGGATATTATAAGAGATAAGTCGATGTATGATTAT
GGGATGTCTTTGTCATCTATTATGAAGGTTATCTTAAATCATCAAGAAGATATAGAAAAG
TTAAAAGAAGAGGAGGTAGCAGAATTTATAAAAAATAAATTAGAAAATGAGCATGATTGT
GATGAATTAAAAATAATAAGTGAGGTATTTAATGAAATATATTAA
>PH100_PROKKA_03110 group_6247
ATGGGATTAGATTTAGGTTTTTATTCAGTAAAAACAAAAGTTACAGATTTAGATATTTAT
TTAAATAAAACAAGAGGTGAGAAATATAAGGAATTGAATAATGATGAAGAAGAGTTTTAT
AAGTTTGAAGAATTATTAGATATTGATATATCTTTAGAAGATTGGTCAGTTATTCGTATG
ATATATAAAGCCAAATGGGAAAAAGGTTATGAAAGTTATGAAGATGAAGCCATACTTATT
ACAAAGGAAGATTTGGAAGATTATATAATTCCTTTTCTTAAACAAAAAGATATAAATTCT
AAGATATACAATAAGGATAAAGAGTATTATTATAAAAATGATAAAAAAGTAACAGTTGAT
GATAGGTATACACAGGAGTTTTGGGATTTAGTATTAAAAGAATTTCAAAAAATGTTAAAC
ATAATTGATTTTGAAAAACATAGTTTAATTATTATGTATTGGTATTAA
>PH100_PROKKA_03111 group_6248
ATGAAAAAAATGTACATAGCAATTAATTCAGACTTAAATATGAGTCCAGGCAAAGTTGGA
GCACAAGTTGCACATGCAGTTTATGATTATTTGTATAACAAAATTTTAGACACTGTTTCT
TGCTCTTATGAAACAGAAATAATAGCACATGAATTAATAGATTTAAAATGTGATTTAACG
TCATTTAAGAATAATGGGGATACAATATGTATATTAAAAGCTAAAGAGGCACAATTATTA
AAATTTAAAGAAAAAGGTTATTTAACTATAGTGGATAGAGGATTAACAGAAATTCCTAAA
AATAGCATAACATGTGTTAACTTAGGAATATTTAATGAGGATGAAATACCATCTACAATT
AAAAGATTGAGATTATATTAA
>PH100_PROKKA_03112 group_5360
ATGTATTCTAAAGGTGATGTAGTAAAAGTATGGTGTTATCAATGTGAAAGGATAGAATTT
CAAGAATTTGTAGGATATTTTAATTCTTATTTTGATAATTATAAATTAAAGAAACGATGG
AAATGCTCTAAGTGTGATGTCATCAATAATTTTTAA
>PH100_PROKKA_03113 group_5361
ATGAAAATAAAGAAAATAATTTTAGGATTAGATAACTTAGAGAATGTAGAGTTGGGTATT
GGAGATGTAGGAGGTTTTTATTTAGATAATATACATGAAATTATTGGAGGATTTGCTTTG
AGTTATATAGGTAAATGCAAGAAGGCAGATTATTTACATATACAAATACATAAACGTGTT
GATGAAATTCAAAGATTGCATGATTATAAGGATATTACAAATGTAAAGATAGAATACGAA
AACGGAAGTGTGGAGGATATATATGTACCTTATAAACAAGAAGGGGATTTCTTGGGTTTA
GATAATCTTTATCAAACTTCTTTTATTAGTAAACGAGGTTATTTACATATAGTTATCTCT
AAGGATAAAACAGTAGAAGAAGTCTTCAATGAAGAATTTGAGGATGATGAAGGGGTAGAA
TTTAGTTTTAATATGTATGGAATATAA
>PH100_PROKKA_03114 group_5362
TTGATTTATGAAAAAAGAATTAAGATAATTAAAAAAATATTTTTAAAAGATATACTATGC
CATTATCGAAGAGATATAGAACAACTCGTCATTTATGACCTGGATAAATATCTTAATATG
ACAGATAAAGAAATGGAGGAATATATTATAAATTTAATAAAAGATAAAATAAAAGAAGAG
TATGGGGAGAATATACTTCCTGAAATACTAATGGAAAAATTTATAAAACTCGAAAGAAAA
GGTTCGGTGACTGTAGACGTACGGGATTTAATAGAGGGATAA
>PH100_PROKKA_03115 rtcB_2
ATGGAAGTTCAAGGGAAATATAACAAAGCAAAAATATTTACAGATAATGTAGATAGTACA
ACAATAAGTCAAATAATAAATTTATGTAATCAAAAGGAATTTAAAGAATCTAGTATAAGA
ATTATGCCTGATTGTCATGCTGGTAAAGGATGTACAATAGGAACAACAATGACTATAAGT
GATAAAGTAGTGCCAAATCTGGTAGGGGTGGATATAGGTTGTGGAATGGCTACTATTCCA
TTAGAAAAATATATTAATAATATAAATTATACAAAATTAGATAAGATTATAAGAGATTAT
ATTCCTCATGGATTTAAAATACATAATAAGTCAAGAGAAAAACTATTAAAGAATTTATTT
AATATAGACATAAATAATCTTAGATGCGAGGTGAATAAAAATAGAGCATATATGTCGTTA
GGAACTTTAGGTGGAGGCAATCACTTTATAGAAGTTGATAAAAGTGAAAAAGGTCAAATG
TATCTTACTGTTCATACAGGTTCAAGAAATTTAGGAAAACAAATAGCTGATTATTACCAA
GACAAAGCTATAAAATATTGTATTGAAAAATATAAAAAGTCATATGATGATGCAAAAGAG
TTTTTAATATCTACTCTAAAAAAAGACAATAAAGAACATTTGATAAATAAATATTTGAAA
GACCTTAGTGATAGAAAATTGAATAAGCCACATGATGATTTATGTTATTTAGAAAATGAT
TTAATGGAAGATTATTTACATGATATGAGTATAGCTCAAAAATACGCTGCTGCAAATAGA
ATGGTTATAATTGCGGATATATTGTTTAAATATAACAGCCTAGATGTAAATTATGACCAT
TTTATAAGAGATATTAAATGTGATGTTATAGAATGTATTCATAACTATATAGATATGGAT
AGTAAAATACTTAGAAAAGGAGCAATTTCTGCAAATAAAGATGAAACAGTAATAATTCCA
GTAAACATGAGAGATGGGATTATATTAGGAAAAGGTAAAGGTAATTCTGAGTGGAATTAT
TCAGCACCACATGGAGCAGGAAGAATTTTATCAAGAGGAAAAGCTAAAGAAAAAATATCT
TTAGATGAATTTGAAGAATCTATGAAAGAAATATTTACAACTTGTGTAGGTCAATCAACA
CTAGATGAAGCACCACAAGCATACAAACCTATAGAGGACATATTAAACAATATAGGAGAT
ACTATTGAGATAATGGAGGTGTTAAAACCAGTTTATAATTTTAAAAGTAATTAA
>PH100_PROKKA_03116 group_6250
ATGGGAATGTATACAGAATTTGTATGTGCGATTGAATTAAAAAAGGATACGCCAAAAGAA
GTTATTAATATATTAAATAACATGATAGAAGGAGAAGATAGATATGATATTACACCACCT
CACCCATTCTTTGAATGTCGTAGATGGAGATGGTTATTTATAATGGATAGTTATTCTTTC
TCAGGTAGGAGCAATACGATGTTTGAGTATGACGATATAGCAAAAACATATTATTTAACT
ATTAGAAGTAACTTAAAAAATTATGATGATGAAATAAATAAATTTTTAAATTGGATAAAA
CCATATATACAAATACATTGTGAAGACGATGAATTTTTAGGATATAGTCGATATGAAGAA
TGTCGTAATCCAGAATTAATTTATTATAATGAAATACAATAA
>PH100_PROKKA_03117 group_6251
ATGAAATTTGAAGATAACATGATTAAATCTTTTAGAGAGGTTAGAGTTGGAGACATTATA
CTTGCAGGTAATAACAAGTATTTAATAATATCAATATTAAATTATTTTGGATATGTGAAC
TTAGATACTGGTGATTGTAGTTCTGGCTTTAGATCAATTGAAGAATTAATGAAACAATTC
GATAAACAAACACGATTTATTCAAAATGATAGATTTAAATTAATACTAGATTAA
>PH100_PROKKA_03118 group_6252
ATGTGTAAGTTTTGTGAAAGTATAATTGATAATACAAAAGATATACTTTTAACCTCAAGA
AGTAGATTATTAGAAGACAATACATGTGAAATTATAGCAGAAGATAATTGTAATAATTGT
TATGATGGATGTTATGAATATTTCAAACTAAACGGATATAAAATCAGGGGAAATACATAT
GTTAATGTCGACTACTACAAAAAAATTAGAAAAATAATAATTGCTCCATGTTCAGAATCA
GTACATATAAACTATTGTCCATATTGTGGTAAACAAGTTTCTAAAGATATAAAAGATTTT
AATTGTATTCCTGAGCATATAGTAGATGTTAGATATAAAAATGGTGATGTATATGATTAT
GATATGGAAAAGTCTGTACAAGAAGTCATGGATAATGCAAATAATAATTAA
>PH100_PROKKA_03119 group_4150
ATGAATCTTTGGTCTAAAATTGAAGAACCAGTGATGAGAGCAGTAAGTGGAATAGTATTT
AATATATGGGGAAATGTTTGTTTTTCCATATATTACATAGAAGAAAATAAACAAATAGAG
TTAGAAATATATGATAGACCTTATAGATATGAAGGTAAAAAAAATAGTTGTTGA
>PH100_PROKKA_03120 group_4151
ATGATAGACCTTATAGATATGAAGGTAAAAAAAATAGTTGTTGAGAAGTTATTTGATTAC
AAGTTAATAAATGCAGATTATAAAGAAATACATGATATTGTTTCTATGATAGAAAGATTT
TTACTAGAAAATTATTAA
>PH100_PROKKA_03121 group_5363
ATGAATAAAGGAATTAAAAACTATATAACAGCAGTGAATTACTTACTTGATAATTTAGAG
TATATGATGGAGGATGACGAATTTAATAATGAAAAGTTACAGAAAAGAATTGATGTAATT
AGAAAATTTGAAAGAGAATTATAA
>PH100_PROKKA_03122 group_5364
ATGGGAAAAATAAAAAATGGAGAAATAGATACTGAAGATTATAGGCTTTTTAAAAACATT
CAAAAAGAAAAAGATAGAGTATATAGTAAGTACATTAATGAAGAATACATAATGGAAGAA
TTCATAAACTACTTAAGATTGGAAGATAAAGATTATACTACAGAAATATTAGAAAGATAT
GCACGATATATTGATGAAAATTTAGACAATCGTTGTCCATATTGTGTATATAATATTTGT
AGTGAACATGATAATTGTTTTGATGGAATACTTGAAAATTTAAAAGAAAAAATTAAAATA
AAATAA
>PH100_PROKKA_03123 group_6253
ATGAAATTAATAAATGGGGATAGATGTAGTGGAAAAACTACTACATTAATAAAGTATGCT
TATGAAAATAATGCACTTATATTATGTTATTCGTGTGGAAATTTGAACTATATAATTGAA
AAAGCAAAGGAATTGAAACTAGATATAATTATACCAAGAGTATTTAAAACTTATATAGAG
TCTAATCATAAAATAGAATATATGAAAACTATAAATGGAAATATTATCAACGATACTTCT
AATATAAGATTAGTTATAGATGAAATAGATTGTTGTTTGGAATCTATTATTAGAGAAGGT
ATAGATTGCGTCACTGGAACAATTCAAATAGAAAATTTAAATAATCATATCTAA
>PH100_PROKKA_03124 group_5365
TTGAAAAAAATTTTATTAATAGGTGCATTAGGAACAATGTTAATAGGAATGTCTGGATGT
ACAGGAATACAAAGCTCAATGAAAGATGCTGAAAGTGATGTATCAGGTCTTAATAGAGTT
GTAAATGTATATTCAGATAATGGCGAGGTATTAAAAACATATACAAGTAAAAGTATGAGA
GTCAAAGATGGAGATGGTGGCACTATAACACTAGATTTTGATGGTAAGAGGGTGATTATA
TGTAATGCTCATGTAGTAATAGAAGAAAATCAATCTAACAAATAA
>PH100_PROKKA_03125 group_4152
ATGTTTAAAGTCTTAAAAACAATTCTTATAATAATTTGGGTAGTAGATATTTTAAACTTC
CCACAATTTCAATTCTTAGATACAACATATCCAATCAATACCTTAGCATGGTTGCTAATC
TGGATTCTTATACCATCAAGTAGTATATATATTGATAAAAAAGAATAA
>PH100_PROKKA_03126 group_3366
TTGATTTTAAATATTGGTGCAATTTTTAATTTATGGTGTATGTTAGCTAATTATTTATGG
GGAAGTACTAGTGGAATGATACTTAATGGATTTTGTCTTATAGCATTACTATTATTGGAT
AATAACTTAGATTAA
>PH100_PROKKA_03127 group_6254
ATGAGAAAAGTAAATGTATTAGAAAACGAAAAATTTGAGATAAAAAATTATAACATTATA
TGTGCTATATCAATGAATCACAGTAAAGATGTAAATCAATTCGACCAATATAGACTATAT
GATGCTCAATATAATTTAGTAGAGATAGATGAGAAGTTAAAAGAATATGGATATATTTTA
ATCCATACATATCAAAATGGATGGGATTCGTGGGGCGACGAATATGTTTGTATTGTAGAA
GATATTAAAAACATAATAAAAAATGCTAAAAATAAAGAGCATTTATTTATAAAGGCACTA
GAAGAATATTTTGGAAAACAAGATTAA
>PH100_PROKKA_03128 group_2723
GTGATATTTATAAGTAGTACAAATAGAAGTAATGCTAGAGATTTTCATGTAAGTGATTAT
TATAGAACTCCAATTACTAAAATCAAAGAGTTTTTAACTGAGTTCAGTAGATATGAAAAT
ATACTCAATTCAAATATAAAAATATTAGACCCATGTGCAGGTGGAGATAATACAAATCTA
ATGAGCTATCCAACTGCAATTCAAGAATTTTCAAATCAAGAAATTTCAATAGATACAGTA
GATATAAGAGATGATTCAAGAGCAAATATAAAGCAAGATTATTTAAAGTTTCAGCCAAAA
GAAAAATACGATGTAATTATTACTAATCCTCCCTTTAATTTAAGCTTGGATATAATTAAT
AAAGCTTTAAATGATGTAAGAGAAGGTGGTTTCGTTATTATGCTGCTAAGATTAAATTAT
CTTGGAGGAAAAGTAAGACAAAGGCTGTGGGGAAATAATATGCCTAAATACATATTTGTT
CACAATAGAAGAATGAGTTTTACAGATGATGGAAAGACAGATAGCATAGAATATGCTCAT
TTTGTATGGCAGAAGGGGTATAATCCAAAATTTTCTCAGTTAAAAGTATTAATAAGTCAA
TGA
>PH100_PROKKA_03129 group_3367
GTGAAAGTTAAATACGTTGTATTTGAATGGGAGATTACATCAAAAAATGATGGCCAAAAA
CATTTTATAAATTTTAGATATTTAATTAAATTATATGGAGTGTCGTCAAGAGAATGTATA
AGAGCAAAGGATTTTTACGAGAGAGATGGTTTAGACCTTAAAGATATAAAATTTCTATAT
CCAAGGAATGATGGGAAATATAAACTATAA
>PH100_PROKKA_03130 group_3368
ATGGATATTAAGATAGATATGTGTTTATTAGAGATGGAAATAAATAGAAGAAGATGTGAG
TATGCTGCCAGAACAGGAAGATATCCTAATTCTCTTATTTTGTGGGAAGGTTACTATAGC
CTTCTTAATATCCAATATATAGAGGATAAAACAAGAGGATATATTACTAAATTTAATGGC
TGGATGTTATAA
>PH100_PROKKA_03131 dnaE_2
TTGAGATATAATAATTATCATAGTCATAAAATTTATTCAAATATAAGGTCGTTAGATGTA
ATTACTAAACCACAACAATATATAGATAGAGCAATAAAACTAGGTCAAAATACATATTTT
ACGACAGAACATGGATATCAAGGAAATGTATATGAGGCAAAAACTTTATGTGATGAATAT
AAATTAAAAATGATTATTGGAGCAGAATTTTACTATGTAAATGATATAAATGAGAAAGAT
AGAGGAAATTATCATTTAATAGTAATCGCTAAAAATAATGATGGTTACAAGCAAATAAAT
AAAGCTTTAAGTTTAGCTAATAAAAATGGATATTACTATAAACCAAGAATAGATGAAAAA
ATATTATTTGAGATATTTAAACCAGGGGATGTAGTTATTACTACTGCATGTGTAGCTGGA
ATATTAAAACTTGAGAATAGAGAAGAATTAATACTAAAACTAAAGAATTATTTTAAAAAT
AATTTCTTTCTTGAAGTACAATCTCATCCTCATAAAACTCAAGCTTTGCACAATAAGGAT
GTTTTAGAATTAAGCAACAAATATAATATAGATATAATACACGCCAATGACAGTCATTAT
ATTTATCCAGAAGAATCAAAATATAGAACTAAATTTCTTAAAGCTAAAGGTATAAATTAT
CCTGAAGAAGACGGTTTTATTTTAGATTATCCAAATTCAGAGGATATATTTAAAAGATAT
GAAAAACAAAATGTATTAACAAAGCAAGAAGTTGAAAGAGCATTAAAAAATACTCTAATA
TTTGATGAGTGTGAAGAAATCACCTTAATAAATGATGATATAAAATTACCATCAATATCT
AAAAATCCAAATAAAGAACTGAAAGAAATATTAAATAAAGAATGGTTAGAGAAAAGAAAA
AATATACCTAAAAATAGATGGAATGAATACTTAGATGCTATAAGGTATGAATTTGATATT
ATAGAGAAAACTCATATGGAGGATTACTTTATTATAGATTATAAAATAGTTCAAAGAGCA
AAACAAGAATATAATGGTCTTCTTACTAAAACAGGGAGAGGTTCAGCACCTTCATTTATA
ATAACTAATCTTTTAGGGCTTACTGAAATAGATAGATTAAATGCTCCGGTACCATTATTC
CCTACTAGATTTATGAGTGTTGAAAGAATACTATCAGCAAAATCTTTGCCAGATATAGAT
TTAAATGCTGAAGATGCTGAACCATTTATACAAGCAACTAGAGATTTATTAGGAGAAGAA
AATTGTGCATGGATGATAAGTTATAAGCCATTACAAGATGCTTCAGCTTTTAGGCTATGG
TGTAAAGCAAATGATATGAAACTATCTGAGTATGATGAAGTAGCTAAAAACTTAGATAAA
TACACAAATGATGTTTTTTGGAAAGATGTAATAAAGGAATCAAAGGTATTTGTAGGAGTA
GTAGAAAGTGTTTCTTTCTCACCATGCTCTATGCTTATATATGATAGACCAATTGATGAA
GAAGTAGGATTATTAAAAACTAAGGATGGGGTATGTTGTAATATAGATGGATATTATTGT
GATAAGTATAAATATTTAAAAAATGATTATTTAACAGTGAAAGTATGGTCATTAATAAGA
AAAATTTGTGAATTAGCAAATATTAGTATTCCTACAATTGAAGAACTAAACATCTTATTA
GATGCTAAAACCTATGACATATATAAGGACAAATTAACTTGCACTATAAATCAGGTAGAT
TCAGACTATGCTACAAACCTGGCATCTAAATACAAAATATCTAGTGTGGCGGAAACAAGT
GCATTTGTAGCTAGTATCAGACCAGGATTTGCATCTTTATTAGACAATTTTATTAACAGA
GAGTCATATACAACTAACGTTAAAGAACTAGATATATTATTAGAAGATAGTTATCATTAT
CTTATGTATCAAGAATCAATAATGAAATATTTAATATGGTTAGGAATAGAGGAATCTGAG
AGTTATGATATTATAAATAAGATTAAAAAAAAGAGATTTAAGGAAAAAGAGTTGAAAGAA
TTGCATATCAAACTAAAAAATAACTGGATTAAAAAAGTCGGAACTGAAAATAATTTTGAA
GATACATGGCAAGTTGTAAATGATGCTGCCTCATATTCCTTTAATGCTTCACATAGTCTT
TCATATGCATATGACAGCTTATACTGTGCATACCTTAAGTCACATTATCCATTGGAATAT
TATACTGTAGCATTCAATTTATATAATGAAGATACAGAGAGAACAAGAAAATTAACAGAT
GAAATAGAGTATTTTAGTATTAAATTAGAAAATCCTAAATTTAGATTTTCAAAATCTGAA
TACTTCTTTAATAGAGACACAAATAGTATTTACAAGGGCATTGAATCTATTAAATTTTTA
AATTCTGATATAGGAGAGTATCTATATTCTCTTAAAGATAATAAATATGATTCATTTTTA
GAGCTATTAATAGATTTGCAGGGGCATATAAACTCTAAACAATTATCTATACTGATTAAG
CTAGATTTCTTTGAGGAATTTGGAAAGTCCAACAAACTTTTAGAGACTTATGATATCTAT
AACTCAATCTATAGTAAAAAACAATTTAAAAGAGATAATTTACCATGCAATATAAATACC
ATGAGAAAATACTCTAATAAAGAAACAGAAAAAATATTTAAAGAAGTTGATACAAAAGAA
TTATGTTCTTATCTTGAAAGTCAAATTGAAAATACAGATATACCAACCAATGAAAAAATA
CAAGCTCATTTTGAGTTTGTGGGTTCATGTAACATAAAAGATAGCAATTCAAATCCAAGA
TATTGTTTAGTAATAGATATAGATACTAAATATTCTCCTAAAGTCACATTGTATAATATA
AGTTCAGGGAATATAAAGATTTTCAAAGTAAGTAAACCTATTTTTGAGGATAATAAAATT
GATGTTTATGATTTAGTTTATTTAAAATCAATTAAAGAAAAAGCTAAAAGTAAAAAAGTA
GATGGAAAATGGATTAGGAGCAATACAGAAACAGAATGGTGGATACAAGAATATTGGAAA
ATAGAAAATTAA
>PH100_PROKKA_03132 group_6255
GTGATTTCAATACTTATAGATGAACAAAGATATTATAGCTTATTGGAAGAAAAAAAAGAC
CTAAGTATGAGAATCGATGAATTAAAAGAGGAAAATGCTTTTTTAAAACAAGAAAATGAA
GAGTATGAAGAAATTCTTAATGAGTGGGAATGTGTAAGAAAAGAAATTGTAGCAACTTGT
AAAAAAAAAGAAATATTAGGTGAAAAACCAAGTGAATTAGAAATGGTTCTTCAAAAAATA
GAGGATATATAA
>PH100_PROKKA_03133 group_4153
ATGAGTGTAAATAAAATTTATGAGAAAAAAGAATACATTATTATCAAATCAAAATCTGGA
TATATAGTTTATAATACAAATAAAGAGTTTAAAGAAGGCCACACTCACTTAAAAAGTTAT
AATGCTGCTAAAACAGCTATAGATTTAGTTATTAAGAGAAGGCTTCCTAAAAGTTATTCT
ATTTATTTTCTTACAAGTTTGATGAGAATATCTAATGATGTACAATATATAAAACATATA
AGCGATATTGTATATATAAGAAATAATAAAGGACTAAAAGAAAAATATATAAATTCTAAA
AATATTAAAAAAAACTATTGA
>PH100_PROKKA_03134 group_2724
TTGAAATCTTATAAAGAAAAACAGTTTTTAGTATTTGAATTTGAAAATGGGAAGAATGTA
AAGTATAATTTGGCAACAGGAGAATACGTTGGTAAATCTGGAAGGATTGTAAAAGATGTG
TGTACTCAACTTAGAGGATATAATTTACATGAGGTAATAAATTCTTTTGAAGATGAAAAT
TATAAGTGTTTTTTAAATTTTGTAGATGAAAGAGTAAATAGAAGTAAGAGTAGCAGAGCT
TGGGGAAGGAGGGTTGAAAGAATAAGAAATATAGGAAGTTTTTTAAATGAAATAAATAAT
TATTCTGAGTATGAACAATTATTCTCAGCAGGATTAAAAAAAATAATTTATCCGATACAT
TGTGATATTAAGAGTATACCTAAAGGTCTTATTTCTATCTGTAGGAATTATAGTATTACT
TTGAGTGACCGATTGATACAAGGGTATAGTAAAAACCCAAATTTGTATAATAATTTATTA
AGTTTAGAATTGAAATCAATAAGAAAAACTAATTTAATTTCAATTCTTGATTCTGGTTAT
GATAGAATGATATTTGATAGATTAATAGACATATATAAATATAAACCTCAATCACTTATA
AATTATATAGATAATCTGATGACATATGAAGCATTAAATGGGCTTGAAAGCACTCTAAAC
GAATTATATGACTATGTTGTTATGATGAGTGTAATAAGTGATAAATATGAAAAATATCCA
AGACATTTCTTAACAACTCATAAAATAGCATCTCGAAATTATAATCGTCTTAAAACTCAA
TTTGAAGAAGAAGTATTTAATAAAAGGATAGACAAGTCACTAGAATATTCATATCAAGAT
TATAAATTTATATACCCTAAAAATACAAATGAAATTAAAGATGAAGCAGTACAACAAAAT
AATTGTGTAAGTAGTTATATTCAAAATGTTATAGATGGAAAATGTCATATATTATTTATG
AGAAAAAAGGATAATCCAAGTAAAAGTTTAGTAACAATTGAAGTTAGAAATGGCAAAATA
GTCCAAGCTAAAGGTAAATATAATAGAGATGTCAATGAAAGAGAGCAAGAAGCAATTGAT
AAATATAATAATAGAATAGAAAGGATGAAGAAAATATGTTAA
>PH100_PROKKA_03135 group_3371
ATGTTAATAGAAGGAACTAAAATAAGATTAATGAAAGAAATACAAGGTTTTGAGATGTTA
AAAATAGGAGATATATTTGTTATTACATCTGTGGGAAATAATGGAGCTATACATTTTAAA
ACAGATTATGGAATAGGTTTTATGAACTATAGTGAATTTGAAGCATATTTTGAAATTGTT
CAACAAAAGAAAAAATATGAATGGGGTGCATGGTCTATAAGAGGAGATTTCTCTGGAGCA
TATCTATATAGAACAAATGGGAAAAAAGTAGAAGTTAGAAAAGGAAATTTTAAAGCATCA
GCTACTTGCCATGATTCAGATGAGTTTGAATTAAATAAAGGTGTTGAGTTATGTCTGGCA
AGAATTGAAGTTAAAAAAGCAAATAAACAGGTGAATTTAGTATTAGATAAAATAAATAAT
AAAGAAATTTAG
>PH100_PROKKA_03136 group_6256
ATGATTTGTAAATTTAAAGAAAGATGTGAAAATAAAAATAGAGATTGCGATTATTGTTGT
TATAATCCAAATGCATATTTAGAAGATGCTTTTGAATGGAATGGAGAAGGGAGAAAGCCA
ACAGACGAAGAGTTAGATGATGCTCTTGAAGAATAA
>PH100_PROKKA_03137 group_3372
ATGAGGTGGAGAAATATATTAGTAACAAGTGTTTTAGTAATGGGTAGTAGCATACATATA
TTTGCTAATACTAAAGAAATGAGTACTAGCAGGATGGATAAAAATATTGTAGCAGATACA
GCTAAAAATATTAACTTAATGTATAAATATGAGTGGGAGCAACACAAAAATAGTTCTGAA
TATAAATTAGAAATCAAGAGAATTAATTTAGAAAAGGACTTAGGAATAAAAATAGAAAAA
TTGATTCCTGTAACATGGGAAGTAAGTTACTATACTTCTTTAAACTGTGAAAATAGTAAA
TATGGAGCTATTACAGCTACAGGAGAAAAATTACAATATGGGTTTGTGGCCAATAATTAT
CTTAAATTCGGAACTAAAATATTAGTCGATGGAAATTTAAAGGTGGTTAAAGATAGAGGT
TCTAATAAATATTTTGGTAATTCTAATGCTATAGATGTATTTGTACCAAAATTAGAGGGG
GAGAGTGATTATAAATATTATAAGAGAGTAAACAACATGGGAAGACATTATAAAGAAGGA
TATATTATAGTTGAAGGTTAG
>PH100_PROKKA_03138 group_5366
TTGAATGTAAATGGAATAAAAATACCAGGAATTATTGATGTGTCAAATGTGTATGTTTAT
GGAATTAAAGAAAGCATAATTGCAAGTGGTTATCCGATGTATGAACAACAGGTAATAGAT
ATGAAAAAAATAAACATTTCAGAAAAAGATTTAAAACGAGCAAATCAATTAGGCAAATCA
AAACAAGGTTCAGGTCATGATTGCTTTTCTAAAGGAATTATCATTCAAATGGATTTACAA
TGGTCAGAATATATGTGGAGACAATGGGACAGATATCATCATAATGATTATGTGTCTAGT
CAAAGTAAAATGCATAGATTATCTAAATTTAATCTTGATGATATGTGTAATAAATATGTT
GATAAAAATACAATAAATTTTCTAAATGAATTAATTCATGAGTACAATAACTTTGAAGAA
TTGAAATTGAATAATTCTAATAATATTATTCTTAGAAATGGAGAAAAAGTTGAAGTCACA
AAAGAAACTCTTTGGAAAATCATAATATCAAATTGCCCATCAGGATTGATGCTAACTGCA
AGAGTTACATTAAATTATCTACAAATAAAATCTATGATAAATCAAAGAGAAAATCATAAA
ATGGAGGAATGGAGAATTCTGTGTGACTTTTTTAAAACACTACCAAAATATAAAGAATTA
ATGATGTAA
>PH100_PROKKA_03139 group_5367
ATGGCAGAAAAAAGAATAAATTATAATCAAGTATTTGTATCAGGAGAAGTTTTAGACATT
TTAAATATAGCTAGAATGAATCAAGGAACTGGCCAAGAAGCTATAAGATTTACCTTAAAG
GTTGAAACAGCACCAAACGAATCAGTAAATGTAGATTACTTTACATCAATGTTTAAGTCA
GATGGTTCACCAAATCAAATGTTTTTAGGAATAGAGACAATAGCTAATGAAATAAAAACT
AGAGCAGAAGATGGAAAAGGTGATATTGTTAGATGTGTTTGTTCATTAGACAATAACTTA
TATTATAAAGATGGTGAAAAGAAAGAGCGATTCCAAATATCAGGAACTTTTTGCAATAGA
GAAAAATATGATGACAAAGGTAATCCTATTGATGACAAAGGCGAAGTAGTAAAGTCAATA
AAAGCGAGTCAGGTCTGGAGAGTATATACATTAATTGAAAATATAGAAGAAAAAGAAGAT
GATTTAGGTAAGTATTTAGAGATTAAGGGTTTAATTAATAAATATGGTAAGCAAGGTTGT
AATATGACATTTAGAATACATAATGAAGATATGATAGAAGGATTTAAAAGTTTATATAAA
ATAGGAGATGTTGGCCTTCTTGAAGGTACAGTAAAATCTATGGTTGTTAGTAAATCAGCA
GGATTTGGTTCAAGAATTAAAAAAAGTGCTTTTACATTTTTAGAAATAGAAGGTGGCGAT
GAACCTTTGAAAGATGGAGACAAAATATTTAGTGATAAAAATTATCCTTTCACAGATAAG
AATATAGAGGCAATGAGAGAAAAAATAAAAGAAAAAGATAAAAAAGAAAAACAAAGAGAT
ATTGATAAAAATGGTAAGACAATTGAGATAAGAGATGATGATGTACCATTTTAA
>PH100_PROKKA_03140 group_5368
ATGGAAGTTAAAGAAAAAACAATGAATGATGGTTTCAAGAAAGTGGTAAATGAGGAAATA
AAGACGTATATATCAAATTTATATTCAGATAGAATAGACGGATTAAAAGAGAGTGATAGT
CAAATTGAGATAACAAAAGCATTAATAGCCTTTCATTTAGATATAGAATCAATTCCAAAG
GATAATACAAACCCATTTTTCAGGTCTAAATATGCAAACCTTGATACAATTCTTAAAGCA
GTAAATCCATTATTAGCAAAACATGATTTAATACTAATGCAATCAGCAGAAGATGCAGGT
AATGATAAAGTATATATAAAAACTAAACTAAAGCATTCATCAGGCGAATACATAGAGTCA
AATTCTGCACCATTTAAACCAGCTAAAACTAATGATATACAAGCTAGAGGAGCATTGGAA
ACTTATTTGAGAAGATATGCAGTTCAATCAGTATTAGCATTATCATTCGAGGAAGACGAT
GATGGAAATTCTTTAACAAACAAATCAAAGGGTAAATCAGAAGAAGAAAATTCAACTATT
AAGAAAAGTAGAGTGTAA
>PH100_PROKKA_03141 group_5369
TTGAATTGTAAGTGTAGGTTTTGTAAAAAGAAATTAAATACAAATGATGCTTATAAAGTA
GAGCATATTACATCTGGGGGAAATAAGCAGAATAGATATTATTGCAATGAACAGGAATAT
AGAAAAGAGCAACAGGATATATATTTCTGGAAACAATGTCAACTTGGAATAGATTATATT
ATGGGATATACAGTTATAAATAATCAAAAAAATAAGATGTTACAAGAGATAATAAAAGGT
GGTTATACGAGAGAAGAATTATATGATTGCATCATTGAGAAGAAAGATGAAGTTATAGAA
TTACTTAACTATAGAAAAGATATAGAAGAAGAATATCCTAAATTATGTTATGTGTTTACA
ATATTGAAAGGAAGTATTAGAGATATAACAATTAAAAACAAGCAAATGAAATATGAAAAA
GAAAATGAAAGGATATACAAAGAAGTAGAGAAAAGTGAAGAATATTATGAAATAATTGCT
CCTAAAAAAGTAATTTATAATAAAAGACAAAGTTTATTTGACAAAGTGAAAGGAGTGTAT
CAAGACGAGTAG
>PH100_PROKKA_03142 group_5370
ATGTTAAAATCATTAACTCTTTTTAGTGAATATAAAATTAGCGAAAGTGACTTTATAATA
GATAAGGTAAAATTCTTTTTCTCGTTAGGAAGAATAATGTCTAAAACACATAACGAGCTT
GATGAAATAAGTGTAGCTAAATTTGTATCTTCAAATAAACTCAAATCTGAATATGAAAGA
TATGGTGGTTGGAATAGTTTATCATCTGCTATGGAGTATGGAAAAGAAACTAATATAGCA
GCATATATTGATGATTTAGCTAAGAATAATTTACTAATTGCTTTAGATAAAAGAGGTTTT
AATGTAATAAAAGAAATGGAGCATAATGGGTTAAAATTTATTCCATTTGAAATATTTCAA
TCTATGAAATGTAGAGAAGTGGAAGAATTTTATGAGGGGTTAATATCTTCATGTAGTGTA
AATTCTATAAAAAATAATATGAAAGTTGAAAATCTTTTACTTACTAAAGATGATAGAGAA
AAATTAAAGCAAAAAACTGAAGCAGGAACACCTTATAATATTATATTTGAATACACTGAA
AAAGAAATAGGATTGAGTAATAATGAAGAATCTAAGTATATATATAGCTTACCAATATTA
TCAAATAGGACTAATGGGATTGGTAAGGGTGGTGGTATAAATATAATAGCAGGGTTTTCA
GGCATAGGAAAAACTACTTTACTATTTTTTAATTACATATTAGCTATGATATATAGAGGA
GAGAAGATAGTCATATTTGCGAATGAACAAAAATCTCAATATTTTAAGAGTATGTTAGTA
TCGTTTATAGCATATAACATATTTAATTATCATGATTTAGATAGAAATAAAATAGATAAT
GGAGATTTTACAGACTTTGAAGAAGACTTAATGGAAAAAATAGAAAAATTTTTAAGAGAT
AGATGTTTTGCAGAGAATCTAAAATTTATCTATATGGAAGAATTTGAAATATCTGAAATA
CTAAGGAAAAGTAAAGAACTTGTTACACATCAGGGATTTACTGGAATAGCAGTGGATACA
TTTAAATCAGAAGATTCGTCAGATGCACATTATACAGGAAAATTAATTGAAAATTCTAAA
TTACTCGATAGTTTTGGGAACAAATATAATGTAATAACTATGTTATCTATGCAATTACTT
ACAGCTCAAGAAAATAAAAGCTCATATCTTTCGGCAGGAGATTTGTCAGAAGCGAAAGCT
GTCAAAAATGTATGTGGTTTATTAAAACTTATGAGAAAAGTAGTAAATGAGTTAGAATTA
GATTCTACTAACAAGAAATTCTTTTTAAAACCATATAAATTAAAATATAATAAATTAAAA
AAGACTACTGAAAGAGAATATATCCAGTTTGATGCAAAAGATTTGCAAAAAGAATATAGA
TTATTATTTTTAAATAAGTCAAGAAGAGGTCAAGATGGAGATGTAATTTTACTAAGATTT
TATGGTAAGACTGGTAGATTAGAAGAGATAGGAAGGTGTGAGAAGGTCTACAGAGGACAA
TTGTCATACTAG
>PH100_PROKKA_03143 group_5371
ATGGAAATAAAGGATTTGACTAATGAACAGGTGATAAATTTTATGGAATATTTAGGTTCG
GACTTATCTCCTAAAAGCAATGATAGACAGTTAATATTCAATACTTGTTTATGTCATAAT
GGTGATTCATACAAATTATTTTATTATACAGAAAGCAAAACGTTTCATTGCTATAGTTCT
TGTGGCCATATAGGTAGCTTAATAGATTTATTAATACACATAAATAAATATGAGTTTAAA
GATGCTATTAATGAAATAAAAGATTTCTTTGGTATTTCAAATCAACCAATGCTAAGAAAA
GGATTTAGAATAAAGAAAAAAGTAGAACAGATACATGATATTAAAGATATACAAATAGAA
TTACTTCCTACCCCTAAAAAGCCATATGTATATAAAACTTTTCAGCAAGTCCCAATTGAA
GAGTGGGAAAATGAAAACATATCTTTTGAAGTCCTTAAAACATATCAAGTATATTATAAT
CTATATGAAAATCAAATAGTAATTCCACATTTCTGTTGGCATGATAGAGCTAGGCCTGTT
GGTATTAGAGTTAGAAACTTAGATGAAGATAAGGCTAAAAGTTTTGGCAAATATATTCCA
TTATGGTACGACAATAGGTGCTATAATCATAGATTAAGTCTTAATCTATATGGATTAAAT
GTAAATAAAAAATCTATCAAAAATTCCAAAAAAGTTATTGTATTTGAAGGTGAAAAATCG
GTGTTACAAATGGCTACTATGTATAAAAATAATCCCTCTGTAGCTATATGTGGGAGTAAT
TTTAGTAGAGAGCAAAAAAAGATATTAATAGATTTAGGTATTGAAGAATTAATCATAGCT
TTTGATAGACAATTTAAAGTTAAAGATGATGAAGAATATGTTATATGGAGAGATAAGATA
TATAAATTAGTTCAAGATATTAAAGATGTAGTGAATATAAGTGTAATATGGGATAAATAT
AATTTATTGGGCTACAAAGATAGTCCTAGCGATAAAGGAAAGACAATATTTGAAAAACTA
TTAAAAAACAGAATTAATATAGAGAACTTTGTTAAACAATAA
>PH100_PROKKA_03144 group_3373
ATGATAAAATTTTTAATAAAAAACGTACACATGGGAGATAAATTATATTGTATAAATAAC
ATAGGAAATTATAAAAAAGGTGAAATTTATACAGTGAGTGATACTAGTTTTTTTGGACTC
TTTCATAAAACTAAAGGAGAAAATTGCTTACCAATTGAATGTTATTTTATACACTTACCA
AAAAAAGAAGAGTTAGAAAGTAATCCTAAATCAATGACTAAAGAAGAAATTGAAGATGAA
CTAGGATATAAAATTAAAATAGTTTCTAAATAA
>PH100_PROKKA_03145 group_6257
TTGAGTATCTTCAATAAAAAATATGGTAGAAATGTAAAAATAACAGAAGAAGAACCTCCT
TCTCCTCCTCCCAAACAACCAATATATAATAGAGATAATATACAATATGATAAAGAAATG
GAAAGAAAACTATTAGATATTGATAGGTTAAAAATAGAATTGGAAAAAGAAAAAAAGATA
GAAGAAGAAAGAAAAAAAGTAGAAAGAGTAAAGGAAAATGAGGGAAAGGAATGGGCTTGG
GTTGAAGGATATAAATGTACAGATAAAAATATGAAATGTAAGGAATTTCAATATGAATTA
AACAAAGCCTATAGTATGGATGGTGATGATATTAATATATGGAATTGGGGATTCCATTTA
TGTTTAGACTTGGGTGACGTATTTCAATATTATGCTCCAAATTTAAGCAATAGATTTTTT
AAAGTAAAAGCTCTAGTGAAAAAAGCCGATAAATATAAATATGGTAAAGAATATGGTGAA
GTGACTCTCCTTTCAGGTAGTGTTTTACGTGGTCATAAAATAAATAAAATAGCTGCTAAA
GAGATAATATTTTTAGAAGAATTAACTTTTGATAAATTAAAACTACATATACAAAATAGT
TTTCCTGAAGTAAACACTAAGTCTAAATGGTATGCCATATGTAAATTAGGAGAACAAGAA
TATTATCATAGAATGTTTATGAATCAAATGAAAAAGATTAGATTTTCAGATACATTTTCT
CAATTATTATTTGATGAATGTCGTAATTATTGTGAAATATTAGAAATCTTAAATAAAGCA
ATAGCATATTCAAAAGAAAATTTATCTAAAGATATGATAATATATTTGCTTATGAAAGAT
ATAAGAAAGTAA
>PH100_PROKKA_03146 group_5372
GTGGACAAAATAAATAAGATAGATTTGATTAAGTTAAAAGAAATGAATATATATGATAAT
TATCAATTAAAAAAAATAGCAAGTAAAATGATATTACATCTAAGATATGAAATAATGGAC
TTTTGTGGTTGTGGTTCTCCTGAAGATATATCTTTTATGATAAAAGGAGTATTGACTGCC
ATACAAAATAAAGAAAAAAATTGTAATTTAGAATACACAGAAAGATGTTACATATTTGAA
ATAGAATTTAATAATGTTTGTGGAATAATTGGTAGTAAAAATGATTTGATACAAGAATTT
ATATTAAATGCTTTAAATTCATATGGGTTATTAGAACATGGTAGTAGCATTTGGGGGTCA
TGGCTATCTGATTATGGTAAACAAATATTATGTGCTTTTGAAATAGTTGGTGACTGTATT
TTAGATGTTAGCTATTTAGATTAA
>PH100_PROKKA_03147 apaH
GTGGTAATTATTAAATATGTAATGAGTGACTTACATGGTATGTATGATAAATTTATTTCA
ATGTTAGAGCAAATCAATTTCAATTCAAATGACCATTTGTATATTTTAGGAGATGTATTA
GATAGAGGGGATAAGTCTTTAGAGATTATAGATTATATAAGAAAGTATAAGAATATAACT
CTTCTAAAAGGTAATCATGAGTTAATGTTTCAAGAAAGTTATACAGATGTAAATAGTAGT
TTTCTTTGGTTTTATAATGGAGGTAAAGATACATTTTATGATTTAGGAATGAAGTCTTAT
GAATATAAAGAAAATTTTTATAAATATATTAAGAACCTTCCATATTTAGAGATAATAGAT
AATTTTATACTAGTCCATGCTGGACTATACCTTCCAAATAACTATGAGAATCTCAGTATA
GAGCAAATAATTGAGTTACAAGAAGAAGATATTTGTGTGTGGGATAGAACAATATTAAAT
ACTAATAAACATATAAAAGGATACACAATTATTATTGGTCATACACCAACTCAAAACATT
AAAGATTATGAAAAGGCTGAAATATATAAACAGGAAGGAATTATAAATATAGATTGTGGA
GCATGTTTTGATAATGGTAAATTGGCTTGTTTAAGATTGGATGATATGAAAGAATTTTAT
ATTTAA
>PH100_PROKKA_03148 group_4154
ATGGACATATTAAAAATCAGTTACAACAATCTAAATGCTATATCAAAAATATCAGAAGTA
TTAAGGGATATTGTAAATGAGGACACTTTAATAGTATGTATAGGTAGTGATAGAGTTTTA
GCTGACTCATTAGCCCCTATGATTGGCAGTATACTAGAAAAATCTACTATTAGAAATAAA
ATATTTGGAGTATTAGGAGATTCAATACATGCTTTAAATTTAGAACAAAAAATACAAGCA
ATAAAAAATAATTATCCAAATTCAAATATAATAGCCATTGATGCTTGTATAAGTAAAATT
TCAGATAAAGGAACAATTATAATTAGCAATAAACCTGTTAAACCAGGTTTGGGGGTAGAT
AAGAAGTTACTAGAAGTTGGTGATTATTCAATAGTTGGGATTATAGGTAGAAATAAATAT
GATATATATGATACTTCAGACCCTGAACTTATACTTGATTTAGCTGATGTTATATCGAAA
TCTTTAATATCTATATTATTAGAAAAAGAAGAAAGGATGATTGTATGA
>PH100_PROKKA_03149 group_6258
ATGATACAGGAAGTCAGACAAGAAATACTATTAAAAAATGGTTTGATTTTATATACAGGT
GATTTGGTAGAAATAAAATACAAATCAGATGAAGATGTAATAGAACATACTTGTAAAGGT
AAAATTAAAGAAGCAAAAGAATTATTTATTAAATTAGATACAAGTAAGAAATATAAAACT
TCTGAAAGAATGATTTATTCTTGGGAATTAAAAGAAATAAAAAAGGTGGATGATGAAGAT
GAAAAAGATAATTAA
>PH100_PROKKA_03150 group_4155
ATGAAAAAGATAATTAATAGTAAATATAGAGCATTATATTTATTTATATTTTTTCTAATT
TTCAATTTAATATATAGTTTATATTTTGGAAGGAATACGGAGATTGGATTTTATTCTAGT
ACATCTTGCATAGAAGAATATATACTGGATATTATAACCTCTATAGGACTATTTTTCTCA
ATGATGTTAGCTGGGTTTGATGTTACAGAAAACTTTATAAACAGTTTAAGGGATTATTGT
GAAGAAGATGCAAAGTGA
>PH100_PROKKA_03151 group_2302
GTGAAGAAGATGCAAAGTGAGGTGAATAAATTGGAATTAAAGGATTATATAAGTAAAGTA
GAATTAAATGACATGCCATTGACCTTAGACAATAAATACATGTTAAATGAAATAAGCATA
TCTGAAGATAGCAAAATCTTTGCTGTAAAAGACACATCAGGAATAACATCTTATTATACT
GAAATAGAATTTAATAAACTATTTAGAGGAATTAATAGCATCCTAGAGAATATTATCTAA
>PH100_PROKKA_03152 group_2728
ATGGAAAAGGAACTATACAGCTTTAGTAAATTAAATGCATTTAACACATGTCCATTTCAG
TACTATCTTACATATGTAAAAAATTTAAATCGAGAACAAAGTTGTTACGGTTATTATGGC
AATGAATTACATAGTTTACTAGAACAATTACAACAAAGAAAAATAACAAATCAAGAAGCT
ATTCAAAAATACAATGAAGTTATAGAATATGCAAATCTAATGGATTACAATTTTCCTACA
CCAAATTCAAGAATTAATTATTTAGAATGTATATTACATTATATAGAAAATTTTGTACCA
ATTGAATGTGATAGATACTATATAGAAGAATATTTTGAGTTTGATATTAATGGAATTACA
ATGAGGGGATATATAGACTTATATTATATAATAGGTAATAAAATTTATGTTATAGATTAT
AAATCGAGTAGTAAATTTTCTAAAAAAGACCTACCTAAAAAATCAATGCAGCTTATCTTA
TATGCAATGTATCTTAAAGAAAAATATCCAGATAAAATAATTGAATATGTAGCTTTTGAT
ATGTGTAAATATATGAATAATGAAAAAGGAGTATTAATTGAAAGAAATAAGATTGATAGT
ATAAATGATTATGAAAGAGCTATAGTAAAAATTAAATATACTAAAGAACTAGAGAAACAA
TTAATTGATTTTGTTGTTGATACAGTTACTCAAATAAAACAGCTAGATTCCAACGATGAG
AGCGTTTGGTGCAAAAGTGATGACAAAAGTAATCAGTTTTTTTGTAAAACTTTATGCTCT
CATTATAACAAGGGTTGCAAACATAAGGAAAACAAGAGTTTTAGAAAATCAAAATCATAA
>PH100_PROKKA_03153 group_4156
ATGAATATACCAAAGCAAGTAAAAGTAGGAGGTTTATTCTATAAAATAGAAGAGACAGAA
GAACCTATTTTAGTAAATAATCAATTATGTTATGGATTAGCTGATTATGGAACTGAAACA
ATAAAATTATCTAATAATCTACAATCAGAAAGAGTAAAAGAAGCTACTTTCTTACATGAG
TTATTCCATTGTATATTTAGAGATAGATGTATAGAGAGTGAAGATGAGGAATATTTAGTA
GATGTATTAAGCAAGGGACTTCATCAAGTGATTATTGATAATCCTAATATATTTGAACTT
AAGGTGAGTATAGATGGATAA
>PH100_PROKKA_03154 gmk_2
ATGGATAAATTAAAAAATATATTTGTATTTTTAGGTTATTCTGGCTCAGGTAAAGATAGT
ATAGTAACAGAAATTTCAAAGCAATTCAATATTCCAATTCTAATATCACATACAACAAGA
CCTCCCCGTAATTACTTAGAAATCATTAATAAAACCTATTATTTTGTAGATAATAAATTC
TTTAAGAAAGAAAAAAATAACTTTATAGAAATGAGAAAGTATATAGTTCATGATGGCAGC
ACTTGGCTATATGGTATACATAAATCTGAATTAGAGAATAAAAAATATGCTTTGACTATA
GTAGATGCAAGTGGATATAAAGCACTAGAAAAATATTTTACAGGAACAAAAACTAAGTTA
GTACCATTTTTTATAAACGCAGATGAAGATACTATAAGAAAAAGATTAATAGATAGAGGT
GATAATCTTAAAGAAATCGAAAGAAGATTAGTTGATGATAAGATTAAATTTAAAGAGTTT
TTAAATAGTGAAAACTACATTGTAATAGCAAATAACTTAAGTATAACTAATGCAGTAGAG
CAAGTTAAAATACATATGAAAGAGGGGATTCAATGGTCTTAG
>PH100_PROKKA_03155 group_3375
ATGGTCTTAGCCTTAGATGTATCCATGTCCTCAACTGGATGGGCAGTTATAAATAGAAAT
AAGAATATATTAAAATATGGAAAAATAGTAACTAAAAAAGATAAATTCAAGTCTGAAGAT
GAGCGAATGTGTTATATCTGTAATGCAATTCAAGAGTTAATTATAACTCATAATATTCAA
ATAGTCTTAATTGAAGACCAATTCACTTCAAGAAACTCTAAAACAATTCTTAGTTTAAGA
AAACTCTTAGGAGCAATAATGAGGACTGTAAAATTAAATAATATAGAGATTGAATATATG
TATCCAGTTTCTATTAGAAAATATCTCCTGAATAATGGTAAAGCTAAAAAGGAAGAAGTA
GCTGCATATGTAAGAGAAAACATTATTGATATTGGAGAATATATTGATAGGACTTGTAAG
GCTAAAACAAGTGATATATATGATGCTATAGCACTTGGAATAGCTTATTTAAACAAACTT
GATACTAATAGATAA
>PH100_PROKKA_03156 dut_2
ATGAGTATAAATGTTAAAATAAAGAAATTAAATCAAAATGCAATAGTGCCATCTTATGCA
AAAGAAGGTGATAGTGGAATAGATTTATATACACTAAAAGATACGGTGATTCCAGCTAAA
TCAGCAGTAGCAATATCTACAGGTATATCATTAGAAATTCCATATGGATATGAAATGCAA
GTCAGACCTAGAAGTGGTATAAGCTTAAAAGGAATGTTTTTTACAAGATATGTGACTATA
TATGATAAAGTGCAACCTAAAAAACAAATTAGAAAAATTTTTGTAGCACATCCAACTGTA
AGATTAGGTACAGTGGATTCAGGATATAGAGGTGAAATTAAAATAATTACATATAATGAA
GAGGATTTTGATATTTTAATTCCTAAACATACTAAACTTGCACAAGGAGTATTTCAACAA
GTTCCAAGAGCTATATTAAAAGTGGTAGATGAATTGACTAGCTCTGAAAGAGGAAGTAAT
GGATTTGGAAGTACAGGTATATAG
>PH100_PROKKA_03157 group_4157
ATGAATAAGTATATAATCCTAGAAAAATATAATTATTACTATGATGACAAATGTATGACA
TTATATCATTTAGAAAATATCTATACAGGATTAAGATTTTCTATTGAAAAAATTGAATTA
GAGTACTATAATATATCCTAG
>PH100_PROKKA_03158 group_4158
ATGTACAGATATGATGATTATGTAAATTTAATAAATGACTTAGAATTACCAAAAGAAATT
AGGAATAAATGTGTTAGAGTTATAATGACACTAGAGAACATGCAGGATATTATGGTAGTA
CATAAGTTTAAGACTTATGTTGTTAATGAAAAATATATTGAAAAAGTAGCATAA
>PH100_PROKKA_03159 group_2730
ATGTTTAAGGAGATATTTGAAAAGGTATTTATGTCAGAAGAAGTTAGTAAAACTGTAAAA
GAAGTTAATAATATTATTAAGGATACTAAGATACAAGTAAAAGGTGGATTTGGAGAACTT
AGATTAGATTTTATACTTAGCAGATTAGGCAAAGATTACATAATAATTAAAGACATTATT
GTACCAGGCTCAAATAAGACTACACAAATTGATAGTATTGTGATTTCTATGTATGGAATA
TTTGTTATAGAATGTAAAAATTTTAGTGGATATATTTACGGAAATGATAAAGATAAAGTA
TGGACTCAAATTGTAGGAAAAACTAAAAATACATTCTATAATCCGGTAAGACAAAATTAT
GCTCATATTAAAGCAATAGAAAATATAATAGGAAATAAATATAATATATATTCAATAATT
GTTTTTTCAGACAAAGCTACACTAAAAAAATGTAATGATAAGTGGAAATAA
>PH100_PROKKA_03160 topA_2
ATGATAAGTGGAAATAATATTATAGTTATAAATGAAAGTGAGATATTAAGTACAATAAGT
AAATGTAAAGATGTGACTATTGATAAAGAAGAAATAAAAATTATCAGAGATAAAATTTTT
GATTGTATGAAAACCACTAATCAAAATACTAGAGAGCATGTTAGAAATTTAAAAAATATT
ACTGAAGAGGATAAGTGCCCTAGATGTCAAATTGGACATTTGATTAAAAGAAAAGGTCAG
TATGGTGAATTTTGGGGATGTAGTCAGTATCCAAAATGTAAATACACTAGAAAATAA
>PH100_PROKKA_03161 Int-Tn_5
ATGAACGCTTTTATAAGAAAAAGAAATAAAAATTATGTAGTGTACTTAGAATTTAGAGAT
GATGAATCAGGAAAAAGAAAACAAAAAAATATGGGAGCATTTGATAAAAAGAGAGATGCT
AATAAAAGATTGGCTGAAGTTAAGGACAGTATATATAAAGATAGTTTTCTTGTTCCAAAT
GAAATCACTCTAGCTGGATTTATATTAGACTTTCTTGAAAAATATAAAGATAATATTTCG
GCATCTACATATAAAAGCTATATTGCTATTTGTAAAAATCATATTAATCCTTCTATTGGA
AAATATCGTCTTCAAGAGTTGAGAAATATTCATATACAGAATTATATAGATGATTTAGCT
GGTAACTTAAATCCTCAAACTATTAAAGTACATATAAATGTATTGAGACTTGCAATAAAG
AGAGCGTATAGAATTAAGTTAATAAAAGAAAATATTATAGATGGTATAGAAAGTCCAAGA
ATTAAAAAATTTAAAAATGAAATTTATGATAAAGAGCAGATGCTAAAATTATTAGAGTTA
GCTAAAGGAACTAATATGGAGCTTCCTATTAGTTTAGCTATAGGTCTAGGATTAAGACTT
TCAGAAGTTTTGGGATTAACTTGGGATAATATTGATTTTGATGAAAATACAATAACAGTA
AATAAGATAACTAGTAGATTAGATGGTTCTGTTATACTTAAAGAGCCAAAGACAGAAAGC
TCTGTTAGAAAAATATTTGCACCAATAGAGCTTATGAATTTACTAAAAAATTATAGGCTG
GAGCAGAATAAGAAATTATTGAGAAGTATTGTTAGAAATGAATATAACTTACTATTTTTT
GATAGAAAAGGGAATCCAATTGCTGAAGATGTAATGAGTAAGAAATTTAGAAAATTCTTA
GAGAACAATGATTTACCTCATATTAGATTTCATGACTTAAGACATTCACATGTTACTTTA
CTTATAAATTCCAAAGTACCTATAAAGGTTATATCTGAAAGGGTGGGACATTCAAATATT
AATACTACTCTTAATGTATATTCTCATGTACTTAAAGAAATGGACAAAGAAGCTTCTGAT
AGAATATCTGAAAACTTATTTAAGGCTAATTAA
>PH100_PROKKA_03162 group_1564
ATGGAAAATCTAATGATGAGTATTATAGCTGGTGTTATAGCTAGTTATATCTACGATAAA
TTAAAAAGCCACTCAAACGCGACTAAGAGTGGCTGGGAACTTAATATTAAGTTCCAAAGA
AAATCCAAATAA
>PH100_PROKKA_03163 group_4159
ATGAAATTGCCTGAATTAGAGATTAATATAAGTATATCAATACCAATTTTTTTAGTTATC
TCTTATTTGGCTATAGTTTCTATAGTAATGCTAGGGATATCAGCTTTAAATAACTTTACT
AATATAACATCAGTACCTATAAATGCTTTAGGTTCAACAGTTGGATTTGTTATATTTCAA
CTTTTAGTTAGTTTTTTTGAAAATAGAAAAATTACAGATTAA
>PH100_PROKKA_03164 group_5373
ATGAACGAATTACAAACTAAAAAAGATTTGATAATTGAAACTTTAAAGGACTTTAATCTT
ATAGATTCATTTAAAATTGATGAACTTAAAAGTGGCAAAACTATAGTATTTAAAGCAGTA
CATAGTTTAGAAAAAAGCAAAGGAATTGTATTTTTAATCATTAATGAAACAGTATATTCA
ACCGCATCAATATATTTTGCTACTTTAGAAAATGTATCTAAGAAAGAAAATGTTTTAGAT
TTAATAAATAATTTAAATTTAGAATACGAAGGTTTTAAATATTTTATTAATAGAGAAAAT
GAAATAGGAGTACAGATTTCTTATATAGCAGACTCTAAAAGTTTTAATGCTGAATTGTTT
ATCGATATATCTCAAGCTATGTACCAAACATTAGTAGACGAGACTTATTCTAAATTTATA
GAAATAATTTAA
>PH100_PROKKA_03165 group_2303
ATGCAAAAAATACCACAAGCTGAATTAAAAGTTATGAAATTCATATGGAATAAGAATGAT
ATAGTAACATCAAAAGAAGTTATGGAAGCTATGGAATTAGAATATAACTGGAAGGCTACA
ACTACACTAACTCTTCTTTCAAGACTCACTATTAAACGTTTTTTAGATTCTGAGAGGATA
AAAAGAATTACACATTATACAATACTTATTACAAAAGAAGAATATAAAATATTTGAAACA
AAGAGATTTTTAGAAGAAGTACATTCTAATTCTATAGAAAGCTTAATTAGTTCTTTAGAG
GATTGTTATAAGAATAAATAA
>PH100_PROKKA_03166 group_5471
ATGTTAGAAGATGAAATATATAATGTAATTGGTAAAAGAATAAGAAATTATAGAAGAAAA
GCAGGGTATAATCAAAATACATTAGCAAAAAAGGCTGGTTTGTTTCCTGCTTATATTGGT
CAAATTGAAAGAGGTGAAAGTAAAGCATCACTTCGTTCAATTTTTAAAATTGCAAATGCA
TTAGAGATACCTTTAGAAGTTTTATTTGAAAATATTATACAGAATGAAAATGATGTTGAA
ACTCTTTCGTCTGAAGCCTATGAGTTAATTGATAGTTTAACAGTAAAAGAACAAAAAGCG
ATAATTAGATTGATAAAAGAAATAATTGAATATCGAAAATTTGAAGAATAA
>PH100_PROKKA_03167 group_6259
TTGGCAACATTTGAAAAAAGAAGTAAAAGAATTAAGATAGAAGGCAACATAAATAAAAAT
AATGAAAAGTTAATTAAAGGATTTCTTCAAGCTAAGAAAATAGCTGGTTTAAGTGAAAAA
ACTATATATGTATATAAATGTGACTTATATACTTGGGCTAAATATCTGCATGATGAAATG
GAGGATTTATTAATCGAAGATTGTACTGAAGACGATATAATGGAATATATTTCATTTAGG
ATGGAGGACAATCATGTTAATAGAATAAAAGTAATATTTTCAGGCATTTCATCTCTATAT
GACCATCTTAGAAGGAAGAGAATTGTTACAGAGAATCCAGTATCTCTAATCGAAAGACCT
AAAAAGGGTTTACCTGTTGTGGAAAAACATTTCTTGAATATAGAACAGGCTAAAGAGCTA
CAAGATAAGTTATCAAAACAAGATGATTTACAATTAGAGGTTTATATAAATTTTGCTCTA
TCAACTGCTGGTAGAGTTACAGCCACAAGTAATTTAAGATGGGATAATATAGACTTTGAT
AATAGAGTATGTGAAAATATTAAAGAAAAAGGTGGAAAAATAGTAGATTTTTATTTTAGT
GAGAAAGTAAAAGATTTATTACTAAAGCTTAAAGAAGTTAGAAAAAAAGAAGATATAGTA
AATGATTATGTTTTCTTAGTTAAATATGATAAAGAATATCATAAGGCTACATCTAATGTA
TTAAGAAGTTGGGCTAAGAAAGCTGGTAAATTAATAGATATAGATAACTTAGCTCCCCAT
TCATTAAGAAGAAGTTTTGCAACTATAGCTAAAGCGAATAATTTACCACTTGAAGATATA
TCAACTATCCTCAATCACGAATCCACTGATACAACTAAGATTTATATAAAAGAAGACAAA
GGCAAAATTTCTAAGTCTAAAGATATGATAGGTTTATAA
>PH100_PROKKA_03168 group_5374
ATGTTATCAAAAGAAATGGTTGAATTACTAAGTCAATATGGATATACAGCTATACTTTTA
ATGGTACTGATGTTATGGCTTGGAAAATATTTAGAGAAAAATAGACAACTAGAACAAGAT
GATAGAAAAAAGGAAAGAGCTTATTTTTCAAGAGAAATTAAAGAGCAGAGAACTTTATTT
GGTAATACAATAGATAAGTTTGATGATAAATTAGATAAATTTGCTGAAGCATTAAATACT
AATAACAGTAGACTTGAAAGAGTTGAAACAGACATAACAAAAATTAAAGATAAATTAGAG
ACTAGAGATTAA
>PH100_PROKKA_03169 group_6260
ATGGATATAATGCAATTTATACCTGAAAATTTAATAATGTTAATAGGTGGGCTTTACATA
TTAGGAACATTTATAAAAGAATCTAATATTAAAAATAAATACATACCTTTTATATTGTTA
GTTATAGCAATGATAAGTAGTTGTTTGTTTATGAAAGAGCTGTCAATAGAAGCTGTCTTT
GAAGGTATTTTATGTTGGGGTGCATCTATAGGAATAAATCAAATACAAGTGCAAAACAGA
AAGGATAAGTAG
>PH100_PROKKA_03170 group_3376
TTGAATATATTAGATAAATCAACAGCTACATTAGAACAAGTCTTTTCGTATTTAGACACA
TTAAAAAATAACTCTAATCCACCACATTTTTTATGCAGAGCTATAGTACCAATTATATAT
AAAGAAGCAGAGAAAAAAGGTGTAAATCCAGTTATTGCAATTGCTCAAGCATTTGTAGAA
ACTGGATATTTTAATTTTGGTAGAGTTTTAAATCCTTCTTATTGCAATGTGTGTGGTCTT
AAAGGAAATAAAGGTGGAGGAGATTTAGACCCAACAGCTCATACAAGATTTAATTGTTGG
GAGGATGGAGTATCAGCATTTATTGACCATCTAGCATTATATGCTGGAGCTAAGGGATAT
CCAAAATACAATGAATTAGTTGGTAAAGTTGAATATAAAGTCAATGGAACTACATTAGAC
CCTAGACATTTTTCATATCTACATGGAGAAGCTAAAACAGTTGAAAGCTTATCAGGTAAA
TGGTGTCCAGATACAAACTATGGTCAAAACATAATAAATATATGCAATAAGATAAGTTCA
ATGAAGGTAGAAAACAATGATATAAAACTAGAGCAAATAAAAACTAAAGTAAAAGAATTA
AATGAGATTCTTGGATAG
>PH100_PROKKA_03171 group_3377
TTGAATATAAAAACATTAACAATTCATGCAGGACATAATCCAGATAATAAGATAGGTTCT
GGAGCAATAGGAAATATAAAGGAATCTACAGAAGCAAGAAATGTACTAAAAGAGTTATTA
CCTTTAGCTCAAAAGGAATGTAAAGTTTATGACTGTACTTGTAACAATGGAACTTCTCAA
AGTGATATATTGAATAAAATTATAGCTAAATGTAATTCATATAATACTGATCTAAATGTA
AGTATCCATTTCAACAGTGGTGGTGGTCGAGGAGTAGAAGTTTTAGTTTATAATTTAAAT
GACAAAGAAACTGTTGAAATAGCATCAAGAATATGTAAAAAAATAACTGAAACTTATCAT
GCAAAAGGTGATAAAGATTTTAAAAATCGTGGAGTTAAAGAAAAGAAAACTCTAGCATTT
TTAAGAAGAACGAAGGCAAAGTCAATTTTAGTTGAGTGCTGTTTTGTAGACACATCTGAC
ACTAAAAAATATAATGCTAAAGATATGGCTATAGATATTTATGAAGGAATATTTAATAAG
TCTGTAGCTGGTAAACCACAAGATAACAAAGTGAAATATGCAATAGTTTATGAGGGTGAT
GTAGATAAAGTTATAGCCCAATTAATGGCCATGAATTATAAGACTAATGAAGTCTCTGTG
TGTGATTTGAAAAATTATGTTCCTGGACATTGTGAAAACCTATATGTGATTGGTGGAGCA
TCCAGTAAAATTAAAACTAGCGAGAGATTCACTAAGTTACAGGGCGATGATAGATGGGCT
ACACTTCATAAAGTGTTAGATTTTATAGGCAAGTAG
>PH100_PROKKA_03172 group_1450
ATGTATAATATTTTAAAAAGAATGATTGAACAAAAGAATTATGAAACTAGAGAAGAATTG
CAAACTAAGTTAGATGTATTTTACGCTATGAACAGGATAAAGGAAAGTGAATACACAGAG
TTAACAAATTTATTAAATAAAGAAGATACACTAGTAGAACCTATTATCTAA
>PH100_PROKKA_03173 group_2305
ATGGATATAGAAAAGAAAATAGAAATTTTAATAGAATATGGATTTGAGAATGATTTAAAT
AATATAGATAATTACTTTATTGCAGATGGTAAAAAAATATTTACTCCAGTGATAAAAAAC
GGAGAGCTAATTAAAACAGGAGAACAGGTTTATAATGAGTGGTTAGAATTACAAAATAAT
CCACCTAAATCAGAGCCAAGTATAGAAGAAATAAATGCGGATAAAATTACAATTTTAATA
GAAAATCAAAAACAGCAAGACAGTTTATTAGTAGATAATGCTTATAGAATTGCTATGTTA
GAGCTTAACACAAATAACGTGTTATAA
>PH100_PROKKA_03174 group_1165
TTGATATATAAAGATTTACTTAAAAAGGTCAATGATATAGAAAATCTCAAGGAGGTTGAC
AATATAAAATGTAGTACTGATACAGGAGAATATACTATAGAAAATAGTAAAAAGGGCTAT
TTAACTAATTTTAATGTAGAAGGAAAGACATTAATTGATTTATGGGGAAAAACTAGTTCA
GATTTTTCTTTATGGAAAGCAACTTTTGTGGATGGAAAAATAAATATACTAACAGAAAAT
GATATAAGATATTCTAATTTTTTTACAATCAATTACACTTCATATAAACCAGATACCATA
TATACAATCATAGTTGATGTTGATAAAAACACTTTACCGAGTACAAGTGGAATATATATT
CATAGCTTAGGCGAAGAAAATTCAGTATTTATTCCTAATCTGACAAATATAGCTATACCA
GGAGGAGTAATTGGTAAATTTAAATATACATTTACAACAATATCAGACTTAAATGATTGT
AATGTTGTTTTAAGGAGTGTTTTAGATAACGATACACTTACATCTGGTTATGAAATAAGT
TTGAAAATTACCATATTAGAAGGAGATTATACAGATATTAATATAGATTACTCTAATGAA
CTATTAAGTGTTGGGCAAAGAGATAAAATAGAATTTTTAAGTTATCAATATAGTGGAATT
AATATCTTTAATAAGAATGCCGATTTTAAAGATAATTATATTTTACAATATCTTAGTGGA
GAGGAACTTATTTCTGAAGCTAGTAATCATAAATATACCCTAGACTATATAGAAATAGAA
CCAGATACAGAGTATACTTTTTATAATTGTAGTAGAAATATTTGTTGGTATGATATAAAT
AAAAGTTTTATAACAGCATCATTAAACGAAAGAATAATAGGAGATAAAGATATTTTTTAT
ATTGCTAGAAGCCCTAAAAATGCAAAGTATCTAAGAGTTACTATAATAAAAGATTTACAT
GATAATGGGAATAAAACAATTATAACTAAAGGAAATAAATATGATAAAAAGACAATTCCA
TATACATTAAGAAGTTTACCAAATGGAATAAAAGATGAAATAGTTTATAAAAATGATAAA
TATTACTTAATAAAAAGATGTGAGGAACATACTTATACTGATATTGGAAATCTTAATTTA
TCACATGTATATGATAATACTCTGCAATTTATGGGAACATTAACTCCTCAAGCTGTTGTA
GATAGTTTAGACATAGCATATGTTTTATGCAATAATTTAAATGGAAAAAGTAGAAATGAT
TTTAACAATAATGACATAGAGGGATGCTCAACTACTGGTAGTGGTGATATAGCATTTAAA
ATATTAAAAAGTAAACTTACTACACAAGATGGAAATGGGTTTAGTGAATGGATAAAAAAT
AATCCAATAACTATTATCTATCAACTTTCAAAACCACAAGAAATTGAATTAACATCACTA
AATTTAGAACAATATAATAATCAAACTAAATTTATTTGCAACACAGGTATTGTGATACCA
GACATTAGTTTTGAAAGTACACAAAATTTAGGAAGTCATATAGAAGTTATCAGAAATAAT
ATAAAAAATTACAATGTTAGAATTGATTTTCCATTTTCAATAAACTTTCTTAATGGGTGG
CAGCCATATCTTGGATATGCTAGTTCTGTTGGAAACTATTGCACAAATAATAACTTTGTA
ACAATTAATGCAACTATTAATGGAGGTGTTACAACGGCAGGTACTATCATTGGAAAGATA
CCTTCAAAATATGCACCTCGTAAAAACATAATAGTAATATTTCAAACAACAGATGGAAAG
TATTATAACGGAATCATTCGTACAAATGGAGAAATTGAGATATATTATAATGATATAACT
TATCGTAGTTGGTTGTATTTATATGTAAACTATTTAATTTAG
>PH100_PROKKA_03176 group_394
GTGAACAGAGCAAATAGAATTATATGTGACCAAACAGGCAAAATACTCTTGCAAACAGGA
GAAGCAACAGGAGATATATTGCAACATGATACAATAACTGAATTACATTGTATTGATGTT
GAGTATGGAAGTATAGACTATACTAAAAATAGAATTATTGGTATAAACATAGAAACTAAA
CAACCTATCTTGGAAGAAATACCAGTCTTTATAACAGAAGAAGAAAAGAGAATACAAGAG
TTAGAAAATCAAATTTTATTAAATGAAAATGAAAAAGTAGGAGGAATTTTATAA
>PH100_PROKKA_03177 group_262
ATGCAAACTGAATGGAATTTTGGGCATAATGGTTCGCCACAAAGTGTTATATTGAAACCT
GGTAAATATAAATTTGAATGTTGGGGTTCTTCTGGAGGTATCAACAATTCTTCTTGGTAT
ACTGATGCTAAAGGTGGATATTCCAAGGGTGAAATTACATTAAAAAAACAAACTACATTA
TATATTTATGTCGGCGAAAGTGGTTATGCTTCTTCATCTACAGCTAATAACACTAAAAGT
GGTTTTAATGGTGGTGGCAAAGGTTATTTAAATCAACAGGTTATGGGTACTTATTATTCT
ATGTATGGTGGTGGAGCTACTGATATAAGGCTCGTTGGTGGTGCTTGGGATAATGAGCAA
GGTTTGCTATCTCGTATAATTGTCGCAGGTGGTGGCGGTGGTTCATATTCTCCTTATACT
GGTGGTGCAGGAGGAGGATTAGAAGGAGGTACTGGGTATAGTGCTAACGACAGACATCGT
CCCGGCGGTACTCAATATCAAGGTGGTATTGGTCGTGTAAGCACAGAAAACGGAAGTTTT
GGAAAAGGGTGTTCTGCTAAAGATTCAACTGGCGAAGGCGGTGGAGGTGGCTGGTTTGGT
GGTGCAGGAATGAATGGTGTGGGAGCAGGTGGAGGTGGAAGTGGCTACGTATTAACTAAA
GATAGTTATAAGCCTACTGGCTACACACCAACATCTGAATATTATTTTGATAATGTTGTT
ATGGAATCTGGTGGAAATACTGCTGGTGCTTATGGTTATGCCCTAATAACATTACTACAA
GCATTACCTTTTTTAACCGTATCCTCTTATAACTCCACACAAGCAACATTTAAAGCTGAC
CACACAGACCCTACACTATTAACTAAGATAGAAGTATTTATAGATGATGTACTAAAAGAA
ACTATAACAACAGATTTAACAACAGAGAAAACAATTAACTATACATTAGAAGATAATGCA
CTGCACACGCTTAAAATAGTTGTTACAGACAGCAATAATGCAACTGCTGAAAAAGTTTTA
AGTATAAGTAAGAATATAATGCCACTGCCCGAAAATGTAAATTTAAATGATATATCAACA
AAATTAGTTGAGGTTAATGCAGGATTTAAAGTTGGGAAAACAAGTATTATAAATACTTTA
GCATTAAAGAATATAGAAGCAAGTTTAAATAATACATTAGTTGAATTATCAGAAAAAATT
AAAGCAAGTTTTGATAGTGGAGATGCTAGTATCGAGGATTTAACAAACAAATTAACACAG
GCTAATAACACTATAGGTCAGTTAAATTCTAAATATAAAGTAGCTAGTGGTAGTAGTGTT
GTTAATAGTTGTGTTAATAAATATGGGTTTTATCATGGAAGCGATTATCTATTCCTATTT
CCTGGAGCCATTCAAATTAACGGACTTAATTTTGTTCCTAATATATTTTTTACTACTTTT
GAATTAATTGATAGCGGTTATTTTCGTAAATTTTTTGTTTTTGCTTGTCGTGGTATTTTC
ACTCAGGATTTTGTAATTACTGCACATTATCACCGCTTAGAAACATATTTAAAAGATTTT
AAAGTTGAAGGCGAAGTTCTTAAATTAAATGAACGTGATGTTTATATGGATAATAGAGGC
ATACAACTTCCTTGCCAAAGACAAGGTTCTTCTTTTAAGTGGCAAGCTATAAAATTTATT
TAA
>PH100_PROKKA_03178 group_55
TTGTTAAATGAAGATGTAGTAAAAAAATTAAAAAATGTACCTAATAACACTAATACAGAA
ATAGAAAAAGTTAATACAAATATAGAAACTGCTAAAACAGAGTTGAATACTAAAATTGAC
CAGCTTATAGCGGGTGGTTCAAATGTTGCATCTACTCAAACAATAACTATTGATGATTGG
GTTGAGGATGCAGAAAATGGATTCAAAGCAACTGTAACACATAGTTTATTAACACAGAGA
ATAGTTGTAAATATTATAGATGCTACTACAAAAGAAAATATAGTTCCAAATTTTAAAATA
GTTGATGATAATTCAATTGAGATTAGAAGTGAAGTAAAAGTTGAGTTAAATGTTTATGTT
ATTAATGGAAATGCAGAAACTCATTTTATTAATGCAACTGTAGATGATAACAGAGTATCT
GAAATGACTACTTATTCATCTAAGAAAATCGAAGATAGATTGGTTAATATAGAAGAAAAA
TTAAGTGGTGGGTTATCTAACATTGCAACAAGTGTAAATGAATTGATAACTTATTGTTAA
>PH100_PROKKA_03179 group_3436
ATGTTAAATATAAATGAAGAAAAAATTGAAAAACTCAAACAAAAACAAAAAATAAATAAT
TTGGATACAAGTCAAAAAACGCAAGATAATGACATAACAGATTTAATGTTAGCGACTGCT
GAAATATGTGAAATGATATTAAGTAGTCAACAGACATCTACTATGTCATTAAAAAATATA
AAATTTGAAGGAGGAAGTAGTATGGCGGCAATTTATGTAGGACTAATAGAGAGAGGTTTA
AAAACAATTGACCAAGTACCTGTTAAATATCGAGAAGAAGTAAGAAAAATGTGTGAAGCA
CTAGAGATTTCATTATCATAG
>PH100_PROKKA_03180 group_1279
ATGAAAGAAAATAAAATCTTACAGCGTGGAAGGTATTTAAATACAGATATATACTTTGAT
GAATTTAACAAGGATTTTGATAATTATGACTTTGTAGATATTGTAAGTGGTAATAACTAT
ACTTTTGTTATTAAAAAAGATAGAACAGTCTTTTGCACAGGTTCAAATTCTGATGGTCAA
TTAGGATTAGGCGATACTACTGATAAATATTTATTTACAAAAGTTGATATAGATAATGTA
AAAAAAGTCATATGTGGAAATAGTCACACTTTTATAATAAAAAATGATAATACAATCTGG
GTGTGTGGTCGAAATTTTTATGGGCAGTTAGGTTTAGGTGATACTATTAACAAAAATGTA
TTTACTAAGGTTAATATAGATAATGTAAAAAAAATTGTATGTGGAAGTGGTCATACATTC
ATAATCAAAAACGATAATACAGTCTGGTCGTGTGGTCAAAATAACAATGGAGAGCTTGGT
CTAGGAGATACTACACATAAAAATACATTCGCTAAAGTTGATATAGATAATGTAAAAGAT
ATTATATGTGGTGGTAATCATACATTTATAATCAAAAATGATGGAAGCATATGGACATGT
GGTTATAATGCACATGGAGAGTTAGGCTTGGGAAATACTACTAATAGAAAAGTATTTACG
AAAATTGATATAGATAATATAAAAAAAATTATATGCGGTATATATCATACATTTATAATC
AAGAATGACAATACAATTTGGTCATGTGGTTCAAATTCTTATGGGCAGTTAGGCTTGGGA
GATACTACGCATAGAAATGTATTTACTAAGGTTGCTGTAGATAATGTTAAGGATGTAATA
TGTGGGTATACTCATACATTCATAATTAAGAATGATAATACAATTTGGTCATGTGGTTCA
AATACTTATGGGCATTTAGGTCTAGGAGATACTACTGATAGAAATGTATTTACAAAAGTT
GCTGTAGATAATGTTAAAAATATTGTATGTGGTGGTAATCATACATTTATAATCAAGAAT
GATAATACAATATTATTTGCAGGTTCTAATTTGAATGGGCAAATAGGATGTCAGCATTTT
ATAAATAACAAAACTAACTTTACTACTTTTACAGAATATAAAAATAACGATTATATAGGA
TTTAGCAAAAGCGTGAATTTAAATGGAGATACATATTTATTAAAAGAAAATGGTGAATAT
TTAATAATAAATAAAAATGAAAAAATAATATGTGAAAATGTTAATACAATTATAATCAAA
AATGATGGTGGCATTTGGTCGTGTGGTTCAAATTCTAGTGGGCAGTTAGGCTTGGGAGAT
ACTGTTAATAGAAATGTGTTTACTAAGGTTGATATTGATAATGTAAAAGATGTAATATGT
GGTGGTAATCAGACATTTGTAATTAAAAATGATGGAAGCATATGGTCATGTGGTTCAAAT
TCTTATGGGCAGTTAGGTTTAGGTGATACTATTAACAAAAATGTATTTACTAAGGTTAAT
ATAGATAATGTAAAAAAAATTGTATGTGGAAGTGGTCATACTTCTATATTAAAAAATGAT
AATACAGTCTGGGTGTGTGGTTTAAATACTAGTGGGCAGTTAGGATTAGGTGAGAATGGT
AATAAAAGTACATTTACAAGAGTTAATATTGATAATGTTAAGGATGTCATATGTAAAAGC
AATCACACTTTTATAATAAAAAATGATAATACAATCTGGTCATGTGGTTCAAATTCTTAT
GGGCAGTTAGGTTTAGGTGATACTACTAATAGAAATACATTTACTAAGGTTGATATAGAT
AATGTAAAAGATGTAATATGTGGTTATTATCATACATTCATAATTAAAAATGATAATACA
ATCTGGGCGTGTGGTTTAAATAATAATGGAGCTTTAGGCTTGGGAGATAGTGGTAATAGA
CATGTGTTTACTAAGGTTAATATAGACAATGTAAAAAATATTGTATGTGGAGATGGTCAC
ACTTTTATTAGAAAAAATGATAATACAATTTGGGCGTGTGGTTATAACAATTATGGAGAG
CTGGGATTAGGAGATACTGATAGTAGAACTACATTTACAAAGGTTGCTGTAGACAATGTA
AAAGATATTACATGTGGTAGCTATCATACAATTATAATCAAAAATGATGGTGGCATTTGG
GCGTGTGGTTTAAATTCTAGTGGAGCTTTAGGCTTGGGAGATAGTGGTAATAGACATGTG
TTTACTAAGGTTAATATAGAACTAAAAAATAACCTACCAGAATATGCAAACAATTGTAAA
ATGGTAATAGGAAACTCCTCATATATACTAAAAAATAACAATGTATTATGGTGTACAGGC
TATAATACTTATGGAGCTTTAGGATTAGGAGATACTACTAATAGAAATGTGTTTACTAAG
GTTAATATTGATAATGTTAAGGATGTCATATGTGGAAGTTCTCATACATTTATAATCAAA
AATGATGATACAGTCTGGTCTTGTGGTTTAAATTCTAGTGGAGAGTTAGGTTTGGGTGAG
AATGGTAATAAAAGTACATTTACTAAGGTTGCTGTAGATAATGTAAAAGATGTAATATGT
GGTAGTAATCATACATTCATACTTAAAAATGATAATACAATCTGGTCATGTGGTCAAAAT
ACTAGTGGGCAGTTAGGTTTAGGTGATACTATTAACAAAAATGTATTTACTAAGGTTAAT
ATAGATAATGTAAAAAAAATTGTATGTGGAAGTGGTCATACTTCTATATTAAAAAATGAT
AATACAGTCTGGGTGTGTGGTTTAAATACTAGTGGGCAGTTAGGATTAGGTGATACTACT
AATAAAAATGTATTTACTAAAGTTGATATAGATAATGTAAAAGATATTACATGTGGTGGT
AGTTATACATTCATAATCAAAAATGATAATACAGTCTGGTCGTGTGGTTCAAATTCTTAT
GGGCAGTTAGGATTAGGAGATAATACACAAAGAAATATACTTACTAAGGTTGATATTGAT
AATGTTAAAAAAATTGCATGTGGTAGCTATCATACATTCATAATCGAAAATGATAATACA
ATCTGGTCATGTGGTCGAAATAACAATGGAGAGCTTGGTCTAGGAGATACTGATAGTAGA
ACTACATTTACAAAAGTTAATATAGATAATGTTAAAAATATTGTATGTGGAAATGGTCAC
ACATTCATAATTAAAAATGATGGTGGCATTTGGGCGTGTGGTTTAAATTCTAGTGGGCAG
TTAGGTTTAGGTGATACTACCAACAGAAATGTATTTACTAAGGTTGAAGGTCACTATTTG
TACAGATTTGACACTTTGAATAATTATACATTAAACAATAATTTTAATCTGATAAATAAC
AAATATATAATACCATCACGAAGTGATATAAATTATAGAAACGTTCTAGGCTCTGTATAT
AAAGAAAAATATGATATAGATAATGACAGAATAGAATTACAAGAAAACATAAAAGAATTT
TGGATGTCAAAGACTCATTCATTGATTGTAAATACAAAAGGAGAGTTATTTGGATGTGGT
GATAATACATATGGTCAGTTATTAAATCCAAAAACAACAACTTCATTATCAAACTTCACT
AAATTAGACTTTGCAGATATAAGACAAACTTCATGTGGCGTTGGATTCTCATATTTTTTG
AAAAATGATTGTACTCTGTATTCAGCAGGATTAAATTCAGAATACCAACTAGGGCTAGGT
CATAATAATGAGGTAAATGGATTGCAAAGAGTAAATATATCTAATGTAAAAAAAGTTATG
TGTGATGATAAGTTTACTTTAGTATTATTAAATGATAATTCTGTATGGGGTCAAGGATTG
AATAGATTTGGTAATTTTGGACTAGGCGAGGCTTCTACAAATACTATAATAAAGACATTT
ACTAAACTAGATGTAGATGTGGAAGATGTAGAGATAGGTGGAGATTATATCTCTTTTAGA
AAGCTAGATAAATCACTATGGATATGCGGTAAAATAAGAGATTGTTACAATATGAACTCT
AATAATCCATACATATTTAATAAAATTCAAATACCAGAAGAATTTAATAATGATTTACTT
TGGTTAGATGCTGGAAGAGATGAAACTTTATTTATGAATTACCAAGCACCTACAACAAAA
CCATCTATAGAATTAGCTGAAAAAACTATAGCTGGTATAAAATTAAAAGTTAATGATTCA
AATAATGAAATTGATAAGATTGAGATGTATTTAAACAATGAGTTAATACATTCAAAAAAT
GAATTTATCAATAATTTTGTGCTGTTCACTATTCCGCTTGAAAAACTAAATCTTGGTATA
AATAATATATACTTTAAAGCTAATACTCTATTTGGAGATAATATGTATCTAGGAGCAACA
ATTAATAAAGAGAATAATTCTATAAATATTTCAGAAGGGGCTAATCTATTTATTAAGAAT
AAAAAGTATAACATAAATTCTTTAACAAATAGTGCAGATGGTAAGCTTGTAATAACATTA
GATAGAGCATTAGAAGATAATATAAGCGTAGGAGATATAATTTATCAACTTATAAATCAA
CTAAAGGTTCAAGTTAAAACAAATAACACAGGTATGCATAAAGATATGAATTTATTAGAA
ATGAAAAAAGTTGATACAGGATATCAAGAAATTTATGAGTTGGAAGAAAAAGGAATGACA
CAAGCAGAGCCTAAAATCATAGTTGAAAAAGGTGATAATTGGACTGCAATAAAAAGACCA
TCTATGATATTTTCTATAGATGAGACTACGCTTTAA
>PH100_PROKKA_03181 group_2732
TTGAAAAATTATGAAATAAAGAATCATACCATAGAAGTAGATTTTAGTAATTATAGAATA
AATAAAAGATTACTAGACTATTTTATTTATAATGAAAATGATGTCAAAACAGCTTATATT
GAAGCAATATTGAAAAACAAAGATGAAATAATAGATTTATCTGAATATGATAGAGTTTTA
GTTAGTATTACAAAATCAGACGGACAAAAAGTTAATGGTGAATGTGAAGTTGTAGATGCA
GAAAATGGTGTTGTAGAGATAGAACTTAGCCGACAAGCATTGGCTTCTGTTGGTATAAAT
ACATTTCAACTATCCCTTGTGAAAGATGGAACTTTACTTAATACTACAAATCTTTATTAT
AGAGTTGAAGAGGGTATGATTAATGATGATGATATCACCTCAACTGATGAATATGGAGTA
TTATTGGTAATAATAGCCCAAGCAGAAGAGATTATAAAAAATAATAAAGAGTTGACCAAA
AGAGTTGAACAGCTTGAAATAACTATACTTGGAAATGAAGAAGTTAGAGATAAAGCAGAG
CAGATTAGGATTTATAATGAAGATATAAGAAACATACAAGAAGAAGAAAGAGAGTTTAAT
GAGTTAACACGTCAAAACCAAGAGGCAAATCGTGAAGAATCCATTCAGAATATGCAAATT
CAAGTTGATGATAAACTTACAGATTGCCAACTCCAATTAGATGAAATGATAGATGCCAAG
TCTGAAGAAATAGATAATATAGTTGATGATAAAATGCTTGATGTTCAAGCTCAAACAGAC
AAGAAGTTTCAAGACTTAGACACTAGAGCTAATAATACTTTTGATTTGTATGATAAGACA
TTTGAAGATAAACTTACAGATAACCAAGAGCAAATTGATTACAAACTTGATGAAGTAAAT
CAAGCTATATCTGATGTGGAAGATTGTATTGATGAAAGTACTACAAAATTAGATACAAAG
ATAAAAGAAGTAGATGACAAAATAGTTGAGGTAAATACTGCTAAAACTGATATGACAACA
ACTGTTAGTAATAAAATAACTGAATTTGAAAATAGGTTTGAAGAATTAGAAAGTCTTGAT
GCTAGAGGCGAATTAATACAAGCTAGAGAAAGTGTTGATGGGACTGTAAAGGATACTTTA
AAAGATAGATTAACATATGACTTTGAGAAAGTTAACGAGAAAATAGCAGAAATGACTTCT
GCTGCAACTAATGTAGCTTTTAGTAAATCTTATGTTGAATCAGATTGGATTGCTGATGGA
GAATATTTTAAGCTTACAGTTAACCATAATCTTGTTACAGAAAACATATTTGTAGCTATA
TTAGATGAAGTAACTAAGAAAAGTATGACTAATTCTTATACTATAGTAGATTCTAATACA
ATAGAGATATTCAATGAACTAGCTATAAATGTAAGAGTAACGGTTGTAAATGGGAATACA
AATAAAGAGGTTATACCAAATACAATAAATGATAATATAACAACACTAGATAGTACTTAC
TCTAGTGTTAAAATTGATGCAAAATTTGATGAGAGTCTAACTAAGATAAATGAAAATAAA
AGTAATATAGCTACCAACTTAGAGAAAATAAATCTAATACAAAGTAAAGTTGGTTCGAGT
GAATTAAGTACAGTATCTAAAAATATATCAGACGCAGTAAATGAATTAGATGCTAGTGTT
AAAATTTTGCAAGAAGGTGGAAATTTAGGTCAACAATTAGACAGTTTAAAAGCCAAGTAT
GATGCTTTATCTGATAAAGTCTTAGATATATTAATTTATTTAGAATTAGAATCTGGTGCA
GTGGATGAAGTAGGTCAATGGTATGATAATTTAACTGATTCAAAAGGTATTTTATCAATT
GAAGGTCTAAGATTAGACACAGATAGAAGAAGAATATTTGGTAGTGAAGGGAATGTTATT
TTTAATAAAATAGACATTCCTTTTTCTTGTTATAAAGTGAAATACATACATGAATTAGAT
GATAACTTTATAGAGACCATTTCAAATACCAGTACAGATGCTGGAGCTAATAGTATAGAA
CTTGAAAAGTTTTCTTATGAAGTTAAATAG
>PH100_PROKKA_03182 group_4160
ATGGAAGTAAATTTACAAAAAGCATATACAGTAGCATTTGAAGAGATAAAAAGTTTATAT
AATGAACTAATACTTTATAAAGCACTCAACATGCAACAACAAGAAGAAATTGAGAACTTG
AAAAAAGAACTAGAAGAACAAAATAAAGAACAATAG
>PH100_PROKKA_03183 group_2308
TTGATATTGGATAATTCACCAGCAGATTCATGGATTAGAATTACTGGAGTAATTGTTACT
TATAATAATACACTTTATCAGGTAGTAGATAAAGAAACAAATAAAAAATATATATACTGG
GATGCTGATAATCCAGGGACATTGAAAGTTTCTAATGTAAGATTACCAGAAGGAAATACA
CAATTTTTAGTAGTTGTAAATGATAATGGAAAGCATACAGAAGTTCCTACAAACTCATCA
ATATTCAACATATCTTTTGATGGTAATTCAAGAAAAAATACTGAAGAACAAATCTGGGGA
TTGTATGAAACTGATGAAGAACACAATGAAAAGTTTGTAGTTATTGAAAAAGATATTGAT
GGAATACATCAAACAGTTTTAGAAGTACAAGAAGATGCATCTCATATAAAAGAAAATATG
TCTCTTATAGACCAGAGAGCTGAAAATGTAAATATATTAGTAAAAGAAGTTACTAAAAAT
TTTGGTGGTTCACAAGAAAATATAACATTAAGAGAAAACATAAATAAAGCTATAATTAAG
TTAAATACAGACTTAGGAACATTTAGTTCTAATATGTCTAATTATTTTAATGATAATGAA
GTTACAGATGAAGAAAAAGAAAAGATTGATATTGAACTTAATTTATTAGATACAGACAAA
GCAAGTTTATATATAGAGCTACAAAAACTTATTGATAGAACTACTGGAGTAGACTTAGTA
GCAATAAACACTTCAAAAACAGCATTGGATGCAGCAAGTACCAATCTAAACTCTATAATC
AATTCAGTTATTTCAGATAGTATAATTACACCTTCAGACAGAATTTTAGCTATAAATGCA
AATGCTCAATATAACTTAAAGATAAATGAACTTAAAAATACAGTGGATAGAATTTATATA
ACAGGTATGGGTGGAAGTATATCAGAAGAATTTTCTCAAATAAATGCTACAGCTAAAGAA
ATAAAATTAGAAGTAGCTAGAGTAGATGGTGTGACTAAAACTAATGCTGCTGAAATTAAA
TTAACCAAAGACGATATAACAATGATGGTTACAAGAAATGGCTTAGGTTCAATTGTAGGA
ATTAAACCTGATAAAATTGAATTTGGATTCAATGATATATCAAATTATGTAGAGATAAGC
AGGAGTGGTCTAACAGTAAATCAAGGAGCTATAGCATGTGATATATTAACTACTCCATCT
GGTCATGAACCAATAATCAGATTATTTGGAAGTAGTAGGTCTGGATTTGCAATAGATGCA
AGAAGGTCTGATGGTTCTAGTCAAGCCTCAGCAATAAGATTAAAATATGATAGCAATAAT
TATTTTTGGGTAGGATATGATACTGCTGAGATTTATGTTGATGGAGAAGAACACTTTATT
GTTGAAAGAGATGATACTTTTGTAAGATGTGGTGGAGCTACTTTTACATTTACAAATGGA
GATAGTTTAGGTGTAGGATATTCATTTTATCCAGAGCGTTCTGTAACTGATTTAGGTTGT
GAGCGTTATAAATGGAGATATTTATATGCTCGTTCTACTCTGAGTGAATCTGATAAAAAG
TTTAAAGAGAATATAGTATACATAAAAGATATTAAGAATAGAACTCGTTCAAGTATCACT
CCAACACCATTTTTAGATTTTATAAGAGATGATTTTAAACCAGCAACATTTGATTATATA
GCAGAAAAAGATAGGACAATTGCAGATAGTCAAATAGGGTTTATAGCTAATGATTTTAAA
GATAGTTATGTTGGAAAAACATTTCTATATGACTATGGAGAAGAAAATGGATTAATGTTT
AGCCCATCTGGTTATACAACTGTTGTAGCAACTGCACTTCAAGAAGAAATACAAAAAAGA
GAAGAATTAGAGATGATAATTAATGAATTAAACGAGAAAATTAATAATTTAGGAGGATGT
TAA
>PH100_PROKKA_03184 group_3378
ATGCATTTTAATGTGAATCTTAAACAGATAAAATCTGATTACACATTAACCATTCACAAG
ATGAACAAATCATTTTTAGGTCAAATCCCAATCAACTTTTTAAATTCTATAAAGCGTGAG
CTTGGTGGAGTAGATGAAATACAACTGACCATTCCAAAATATATTACAGATAGATTTTTA
TTTAATAAAATAATAAATCCCATTTTTGAAGAAGTAAAAGAAGAACGTCTTATTTGTCTT
AATAATAAAGAATATTTTGTAGTTAAGAATGTTGTGACTACAGACGATAAATTAAAAGTA
GTAACAGCTAAATCTAAAGAAGTTAAACTAGGAAAAATTGATGTGAATATTGAGGACTAT
GGATTACAGATGTTTACCAAAGATGAAGAAGCATCTATTATATCTCTTAATGATTATTTA
AAACAAGAGACAGGCTGGAAACTTGGTTATGTGGATGATTCAATTGCTTATGAAACTGAT
AGTGAAGGTAATAAGAGAGAAAAAGTAAGATGGCAAGAGAGTATTAATTCTAATTGGTTA
GATTATTTCAATAATGAACTAAAAGAACAATTTGAGTGTATAGCTGATTTTGACACTTAT
AATAATTTAGTTAATTTGTATCATATAGACAGTTTTGGAGATAACATTCAGTTATATTTA
TCTCATGATAACTACATAAAATCACTTGAAAGAACTACAAATAGTGATGATATAGTAACT
AGACTGAAGCTTGAAGGTAGTGAAGATATGAATGTAATAGGAGCTACAGTTACAGGATAT
GATTACATTGAGAATTATTCTTATTTCTTAGACAATAAAGAAATGAGTGAAGAACTTAGT
AAAGCTATAAAGAAATATCAAGAAATGAATGAAATAAGAGAGCCAATTTGGAGAGAATTA
ATAGATACAAAGCTTAAGAAACAAAGAGAACGTGATAGTAAAAGCAACGAATGGCAAATG
GTAATAGAAATGATAAGTAAGAAAAAAGATATAAAAAAGACATATGATAATCCACAACAT
AAAGATGAAGTAAATTCAGCTAAAATAGCAGTAGAGATAAGTGAACTAGAAGATAAAAAA
GTAATATTGGATGTTCAAATAAAACATTTAGAAGAAGAAATAGCTAAGTTAAATGAAAGT
ATAAAAGATATAAATATTCTTTGTAAGAGGGAGACTTCAACTGATGAGGATGGATATTTA
ATATTTAATGAGGTTCTATTAGATGAATTAAATGAGTTCCTCTACTATGACACTTATACA
AATGATGCTTTTTTAAAAGTTGAAGATTTAATAGCAGAAGGTAAAAGGCAATTAAGTTTG
AAATGTATTCCAACACGAGAATGGACTCTGGATGTTATAAACTTCTTAGATAGAATTATA
GATATTAATTTTAGACAACATTGGAAGGGAGATTTAAGTCTGGGAGATATTATAGTGTTA
CATAGCAAAGAATCTAAAGAAGAAGAATTAGTATATTTTACATCTTTTACCCAGAATTTA
AAAAATGGGAAATTGGATACTTTAGAATTAACTTTAAGTAATAAAAAAATAAAAGAAGAT
GACAAAAGAACTATAGCTGATTATTTGACTAAAGCTGAACATGCAACAAGAACATTGAAC
TCTAAAAGACATTTATTTATTCAGCAACAGAAGAAAAGAATTAACCTACCAGATGAATAT
ATTCCTAAGAAAAATATACAAAAGGAGCTGATGTAA
>PH100_PROKKA_03185 relE
ATGAAATGGAATATTTTTTATACAAAAGATTCACATAAAGATTTAAAAAAATTAGATAAT
TCTCAAAGAAAACAAGTTTTAAAGGCAATTGAAAAAGTTTCTTATAACCCTCTACCGAGT
CCTGATGGATATGGTAAACCATTAGGTAATAAAGGGAATAATAATCTCACAAATTGTTTT
AAGATAAAGTTAAGAGGTATTGGAATAAGAGTAGTTTATAATTTAGTAATGGAAAACAAT
ATTATGAGAATAATAGTAATATCAGTCAGAGAAGATAGTTTAGTTTATGACATTGCAAGT
GAAAGAGTAAAAGAAATGGCAACTACAACTGAATAA
>PH100_PROKKA_03186 group_3379
ATGTTGAACAATAGAGATTTACTGATGGCTAATATGTTGAATACTATAGTTCCTATTTCT
CGATTCAACAAAGGGGAAGCAAATAAAATATTTGATGAAGTAAAAAAATCTGGAAGTAAA
ATTGTTGTGAAAAATAATATTCCAACATGTGTTTTGATTACACCTGAAAAGTATGAAGAA
ATGATAAATGCCATAGAAGACTACAAACTTCTTCTTGAAACAGAAAAAAGAATGAAAAAT
ATAAATGAAGAAGAATTAATATCTCAAAGTGAGCTTATGAAAGATTTGGATATTAGTGAA
AAAGACCTTGAAAATATTGAGGTGGATTTTGAATAA
>PH100_PROKKA_03187 group_4161
ATGAAATATTTAATTTGTTTGCTAACGATAATAACATTTCTTACAACTATAATAATCAGT
TTGATAAAATTGGTTCAGAGTTTGAATAGACTTCTTAAAGAAATAGATGAGTTTAAGAAA
ACGTTGCAAAAAATTAAGAATCACCCGAATGCCAGTTCAGGTGATTCTTCTTCCAATTAA
>PH100_PROKKA_03188 group_1842
ATGAAAATGAGGGAAACCTCCAGAGCAGTAGATAAAAAGCTACTGGTTAATAACAATCGA
AAAAAATTCCAAAGTGCATGGTTAGATGGGGATGTATTTGGCTCTGCTGAAAAAGAGAAT
GAGAGATTCATAAATTCAGCAGAAGGTAAGATTATAAAATTAAAAGAAAGTCTTAAACAA
TTAGTCACAGACACTATATCTACAGATATGTTTAAGACTAGTTTAGATGGATTATCTGGT
GTTACTGGAATTTTAAATGGTATAACTAAAGCGGCTGACAAAATGCATGTTTCGCTTCCT
GTAGCCCTAGCAGGTTTATCGTCTTTATTTATGACAATTAAAGCATTAGGTACCAGTAAA
CCAATCACGAATTTAGGAGGAAGTATATTTAGTGCCTTTCAAAACAATAGAAAATCTGTT
AAATTTAAAGACTTTGAAAGAGCTACAAAATTTACTAATCAATATACAAGTGCTATAAAT
AAAAATACTAATGCTTCAAAAAACAATGCTAAATCAAATCAAGTTGTTAATAGAACTATA
AATAGTCAAAATGGCATTGTAGGAAAATATACATCAACAACCAATAGTTTAAAAAAGGCA
ACAGCTAAAGAAATAAAAATAAATGAAGACAGAACAAAGTCATATGAAAAATATAATCAA
AAATTAAAAGTTGTTTCTAAAAGTAGAAAAGATACAATAAGTGATGGGCTTGGTAATATT
GGTAAGGCATTTGCAGGGAGTAGCATTGTAAATTTTGGTAAAGGTATAGCAACTACAGTT
GGAAATTCTTTAGTTTTAACTGCTGCATTTGCAGGTGTAAGTCTATTAGCACAAGCTATG
GAAAATTATGCAAATAGAGAAGAAAATGCTTATCAAGCTAGAAAGAAAAATATTCAAGCT
TCAAAACAACAAATTAATTCATATGAAAGCCAAAAAGTTCAATTACAAGCACTTGCAGAA
GAATATGATAATTTATCTAAAAAAGAAAATAAGTCTAAAGAAGATAATAATAGATTAAAT
GAACTAAAACAACAGATTGCAAAAATAAAACCAGATGCAGTTATAGGAACAGATGAAAAT
GGTATACCTATTTTAAAAGGTCAGGTTACTGATTTAATTGCTGAAATAGATAGAGCTATC
AATGCAAAAGAAAGATTGATGTCCTATGATAAACATGATAATGCGAAAACTGCTGCTAAA
AAATTAAATTCTCCAAGTAAAGATGTAAATAAAACTTTAGAAGAAAGAATGAGAGAAAGT
GAAACTGGTAAGCTTGTAAAAATAGAAGAAGATTATACAGCAGAAGTTGAAAAGAATAAA
AAAAGACAAGAAAAAGCAATCGAGAAATATAATAATTCAACTGGCAGAGCAAGAGATAAA
GCCAGAAATGAATTAATGTCAGCTAAAGCAGAAGAAGAAAAAATATATTTCAAATATGAT
GAAATGTATAGAAATCAAGTAGATAAAATTCAAGGGTATTCAAAAGAAATAGGAGATGGA
ATATTTTCTAACATTAAGAATAAAACTCTTTATAGTGGATTAGAAGGCAATGATAAGTCT
AATTTTGCTGGACTTGAAAGTTTATTTGATTTTAGTGAAGTTACACCAGATACTCTAGTA
GACACAGAACAGGCAGTCAACAAATTGCTTACTGCTGTTAGAAGTGGGAAAGTTGATGTA
GGAGATTTATCTAAAACTCTTAAAGATGCAAATGAAGAATTTGCTAGAACACAAGATATA
GAAAAATATAATCAAACAATAGATAAAACAGCTAAGAGTATAGCTAAAGCAACTAACACA
GATGCTAATATATGGGAAAATTTATTTGGGCAAGTAAATCCAAATGGAATTAAAGATATG
ACATCTATAAATACATTATTAGCTAAGTTTGGTAAAACAAAACTAGATTTAGCAAATGGT
GATAAACTTGCAATGCAACTCCAAAATCAATTTGATAGTATTCAGAATATATTAGATACA
ACAACAATAACTGGAGATGTAAAAGTTGATGCAAATATATTAACTGACATTAAGAATACT
AAAGAAGTTCCTAGTCAAGTTAAAGGCATGATAGATGCTCTATTAGGAACAGGGGCAAGT
TCTACTGATGTATTAAAATTCACTATGGATGTATTAATGGAATTACAGACTGGTGACCCA
GATATAACTAAACTTCAAAATGATTTAGATAATAAATTTGGAAAAGGTAAGTTTACTATA
ACTCCAGAAATACTTTTAAGTAATGATTCAGGTCAAGCTAATGCAGAACAAATAATAAGT
AGTTTAAAGCAAAGATATGAGGAGCTTCCAGAAGAAGTAATCACAGTCATAAAAGCTAAT
CCAACTACAACATTAGAAGAAGCTGATTCAGTAAAAAGAATTTATGATAAATTTCCAAAA
GAAGTAAAAACTATCATAAAAGAAGAAGGAGCAGACGAAGGTGGTAGAAAAATATTAGAT
TTAACATCTAAGTATGCCGAAGTACCTTCTGAACTCAAAACTAAATTAGAAGCTGATGGA
GTTGGACTAGAAAAAGCTGTTGAAGTATCAGAGATATATAAGAAAGTACCTGCGGAACTT
AAAACATATTTTATAGCAGAAGCGGGAGAGGCTTTGTATAATTCTGTTAATTTAAAAGAT
GCCTTAGAACATATACCTGATGAGAAAATTACAGAAATATATTTGAAGCAAAATGATGGT
AAATTAGGGGTTCAGGATTTAATAACATCATTGGATAAAATTCCTTTAGATAAGGATGTA
AGAATAAATATATACAAAGCCTTATCTGATGGAGATATAGATGCTTTAGGCAAAGCTATT
GAAAGTTTACCACCAGATAAACGAGTAGAAATAATTGCTGAAATAGAAAAAGCTAAAGAT
GATATTGAGACTATTAGTTCTTCTGAAATAGCAAATAAAATTTTTACTATAGAGGTTAAA
GACTTAGCATCAGATGCTATTGAATGGATTCAAAAAAAATTAAAAGAAATAAATGGCGAT
AAAGATAAGAAAGACCCTGTTAAAGAAGCTAAAAAAGCTACTAAAGAAGCTTTAAAAGAC
AAGCAGAATCCTAAAGGATATGCATTTTCAAAAGATAAAGAAGCAGAAAAACTTGTAGAT
GATATATTAAATACACCTCCAACAAAACAAATTGAACTTAAGTTAAAGAAAAATGAAGAG
CTTAGAAATACTTTAAATTCATTTAAACAGCTTGAAGGAAGAAATGATGTAAAATTAAAA
TTAGAATCATCAGGTATTGAGACTGAACAAGTTAAAATTTTTGCTGATATAGTAAAAAAT
CTTCCAACAAATTCAACTTTTACTAATAAATTTATAACTGATAATGTTGATAGTTTAAAA
AATCTAAAGGACTATGAAGCCGTACAAAAATGGCTTATGGATAATCCAACTATAGCTATG
GATTATAGCATAAATTTAAATGGTTTAGATGATTTTGATAAAATGAAATCTATATATGAT
GGATTAGAAGACAAAAAAGATAAAAAAGTATTTGCCGAAGTTATAATTAAAAATCCAGAA
AAGGCTGAAGCATTTCAAAAACTATATGATAATGTTCCAGAAGAAACAAAAAGTAAGGTT
GTTAGCTTTGCTGTAGAAAATGCAGATGAGCTTGAGAGAGCTACAAAACTATATGAATCA
ACACCAGATGAACAAAAAAATCAAGTTCTTAATTTTATGTTAAATAATGAAGATAAGTTA
TATTTAATAGAACAACTTTATAATGATTTCCCTGAAAGCAAAGACATTATAGCTAATCTT
ATAGTAAATAATCCAGATGCATTAGATGAAGTTGAGAATTTAAATGCTTTAGACCTAGAC
AAAGACGTAAAAATAAATATAATAAAATCACTAACTAATGGAGATATTAATTCATTAATT
GCTGAAATAGAAAAATTACCTCCTGAAAAACAAGTTGAAGTAATTGCAGCTATTGAAGGA
GCTATTGAGGGCATAGATAGTGTTGATAAAAAAACAATAAAAGACAAGTGGGCTAAACTT
AAAGCGAATAATTCTGCTGCTTTAGAAACAATTCGTCAAACTGAAAATAAAAAACTAAGT
GATAAGAGTTTTACAATAACAGCACATCTTCGTACAGTAGGGACTCTAGGAGGAATTGCT
TCTCAATTTGCAAATAATATATTAGGTGGATTAAAGAGTGATAGAAAAAGTGTGCAATCC
ATAAATTCTATAGAAACTCCACAAGCAATTCCAGCTAATCTATCAGCCCAACCTAGAACA
TCAGAACCAGCACCAATAAGTGACGAAACTCCTGTAACAAAACCATCTTTATTCTCAAGA
ACAGTATCAAGAGCCACATCTCCAATTAAAACTCTTACAGAGAAATTCTCTCGTATAACT
AAAACTCCTAAAATAGCATTAGATACAAAATCTATTGATGCAGCAGTAAAATATAGCATT
GAGTTACTAAAAGAATTAGAAAATGCGATATCTAAAGTTACAGATAGAATATCTCTTTTA
GATAAGAAAATGAAATATTCAAGTGGAAAAGATAAACTTAAATATCTTGAAGAACAAAAC
GCTTTATATAAAGAAGAACTAACATTGTTAGACCAAAAAGATAAGGCACTTAATACTCAA
AAGAATAGACTAAAAGATAGACTTAAAAAAGATTATAAGTACACTTTTTCAGATGATGAT
AACTTAACTAGTTATGAAGAAAAATTAATATCATTAGAAAAAGAATTAGAGAAATTAGAT
AAGCAATCAGAGAGCGACAAAGGTAGTAAAAAGAGTGAAGAACGTAAGAAGAAAATAGAA
GAAGAAAAAAAGGTTGTTGAAGAATATTTAAAGATTGCTTTTACTGAGATACCGAAAGTT
GCAGATGCTCAACAAGAAGTAACAAATTCTCTTATAGAATCAACTAGAGCAGCAGAGGAA
TTTAAAAAAGAATTAAAAGAGATTGCTAGGGAAGCGGATTTAACCTCAGCACAAAAACAT
GTTACTGAGATACAAAATGAAATAGACTTAATAGACATTCTTATGAAAAATGCTGAAGGA
GATGAAAAGTTAGACTTAATTGAAAAGAAAAAAGAATTATTAGCCAAACAAGCTAAGGAA
ATTAAAGATGTTATTAAAGTCTATGAAGATACTGCAAAAGAGTTAAGAGAAGGGTTATCA
AAAGAAGGGTTTGAATTTTCTGCTGATGGTAAAGATATAAAGAATTATGGGCAACAATTA
GAGTTTCTAAAAAATAACAAAGATGCAGATAAATATAAAGAAATAGAAGAAAATGCTAAA
AAATATTTAGATTTACTTCTTAAAGATTTACCTGATGCTAATAATCAAATTAAGCAAAAT
AAAGAAGAAATAGAAAATTTAAATAAAGAGATTCAAGATGCTTATAAAGAACAGCTCAAA
GAAGCTCAAAGTCTACAAGAGAAAATTAGAGACATGTATAAAAAAGAGCTTGAAGAGAGA
CTTAAAGAAATAGATAAAGAAACTAAAGCTAAAATTGATTCTCTTAAAAAGCAACAAGAT
GCTTACAATGATTCAAGAAAAGAAGCCAAATATAAAGATGATTATGAAGAACAACAAGAT
GTAATAAGTGATTTAGAAAAGCAAATAGCAATAGCTGAAAGAGATAGTTCTTTAAGTGGT
CAGAAGAAACTTAAAGATTTACAAAAACAATTAAAAGAAGAACAGAAGAAATTACAGGAT
TTAGTACAAGACCATGTGGACGACCAAGTCAATGATATGTATGATAAGGAGTCTGACAGA
CTACAAGAAGAAGCAGATAAATTAAAAGAAGAGTTAGAGAAAAAATACTCAGATGAAAAT
TTAGTTGATTTAATTAATGAAGCAATTTCAAGTGGTAAATTTGTAGGTCTTGATGGAGAG
GTTAAGAAACTTCAAGATGCTATTATTGAATACATAAATAAATATGAAGATGGTATGTTG
GCAATGGGTTCTGTCACTAAGCAGGAATGGCTCGATAGATTAAAAGAAGGTAAAGATACA
TTAGAAGATATTAATGACATATTGGATGAATTAGATTTAAGTAAATTTGCTATGCCTAAT
TATAATCCTCCTTCAAATTCTCGTTCAAGAAGTACATCTCCAATATCAGCAGTTAATTAT
AATTCACCATTTGTTGTTGTACAAGGGAATGTAACTAAAGATGTAATGCCTGAATTTGAA
AAGAAGATGAGGAAAATGATTGAAGAAAATAACAAAAAAATTATTTCTAATACTAGGTCT
TAA
>PH100_PROKKA_03189 group_1701
TTGGATTTAGACCAAGAAACTGCTGATAAGTACTTAACTAGTGTTATGTCCGCTTATGGT
GGAATGACAAAAGCATTAAAACCAATTAAAGATACTAGAGTCCAAATCAAAGGAATGAGT
AAAGATTATGATAATCTTACAAAATTTCTTGATTTATCGAACTATGCAGGTAATAATTTT
GCAATAACAACTGGCGATGTAGGAGCTGCATTACAAAGAAGTGCAAGTATGTTATCATCA
GCAGGCGTTTCAATGGAAGACTCTGTTGCCTTGATAGTTGGAGGAAATGAATCTGTACAA
AATGCTGAAAAAGTAGGTACAGCACTCAAAACAATTGGTATAAACATGAGTGGTATCAAA
GCTTCAGCAGATTCAGGAAAAATCAGCCTTAACAAAACTGCTAAAACATTACAAGAAACA
GCAAAAATAAATGTGTTAGATAAGCAAACTGGCCAAGTAAGAGATATGATGTCAATTTTA
GATGAGTTGGCAGAAAAGTGGCATAGTGTTGGAGAAGATGCTTTAACTAAAAATCAAAAA
AGTGGTATTGCCGAAGCGATTAATTTTAGTCGCCTTATATAG
>PH100_PROKKA_03190 group_1702
ATGTCAGAGTTTAAGATTAGAACCAGTATAGAGCTTGATGATAAAAAAGCTAGACAACAA
TTAGAATCACTGAAGGCATCTGCAAAAGAAAATAATATAAAGTTAAATGTAGAGATGAAT
ACATCTTCATTAAATAATTTAAAACAATTAGAAAGCGTCTTAACTAAAATCAACGCTTTG
AGTGCAAAAACTCAAAATAACTTATTTGGAGGTAAATCTAATAAAGGCTCTAGTTTAGGA
GTAAATAGTTTACTATCAGATTATCAAAAACTAATTAATAAGAAAAATACAATTGAAAAG
CAAATGTCTAAGACTACAAATGTTCAGTCTTATACAGAATTAAATGGTCAATTAACTAGA
ACTATTAATCAAATCTCTAATCTAGGTTCTGCGTTGGATAATCTAAAAGGAAAAACTCAG
GTTAATGATAGTGCATTTGATAGTATGCAAAGGTCTTTAGCAACAACTTTCCAAAAGGCT
CAAGCTGATATAGAAAAAATGCAAAATCAGATTAGTAAGCTAAAACAAAGTAAGTTTTTA
AACAATGCTCAGTTAAGTGAATTAGATGCATTGTCTTCGAAATTAACTAGATTATCTAGT
ACAGAATTAAAGGGATTGAAGTTCGAAAGTATGTCAAAATTACTATCTGATGTACAAGCT
GTTCAAAATGGAATTTCTAAATTTAAACTTCCAAATATAAATAATAGTATGTCAGCTCAA
TTTAAAACACTTCAAAAAGATGCATCTCAATTAGAATCAAGAATAGCTAAATTATCAAAT
TCTAAATATGCGAATTCTTCTCAGTTAAATGCCATGTTAAATGATTTAAAGAAAATACAA
AGTTTAGATTTTAGAAATATGAATAGCAGTGGGATGACCGCAGCAATTACTGGCTTAGAA
TCAATGAAAAACAAGGTTAAAGAGGTAGAAGGTGCTATTAAAAATACTAAACTAGATGTT
AAATTTAATATGAATCTTTCTAAAGTAATTTCGGATTTGAATAGGCTTAGACAAAAATGT
TTAGAATTAGGTCAGTCAACTGCTGGGATTGATAAACTCGAAAAAGAATTAATGCAATTA
AATGGGATGCCTCTAGGTCAAAAAGTAAAGGAATTAGATGCAATAAAAAATAGATTAAAC
AATATGAAATCTAATTTCACAGGATTAGGAACTAGTGTAAAAACAACAAATGGTTTCTTT
AGTGATTTATATGGCTCAATGAGAACCTATACTTTGGGTAATATGATAGGTATGTCTATT
ACAAATGGTGTAAGAAATATTAAAACAACTATTGTTGAACTAGATAGTGCCTTAAGAGAT
ATGATGAAAGTAGCACCTGATAATTTTGAAGGAACAAGTGAGCAATTAAAGAGTGTAAAA
AATGAAGCAATCTCAATAGGGAAGGATACGGCTAGAGCATCAGAAGATATAATTCAGGGG
GCATCTAAAGCTCTACAAACTGGTGTAAAATCGGTATCAGACAGTTTGAAGATAGCTAAA
CAATCAGCAGTTTTTGCAAATGTTGGTGAATAA
>PH100_PROKKA_03191 group_3380
ATGGAAGAATATTTAGGTCATTTTATTTTAATAGGGCTAGGTGTAGGATATATTATTGTT
TATTGCTTTATAAGAAACATAATGGATAATGCTAAAGAAAAAGAAGCTAGATTAGAAAGA
ATAGCAGAAAGAAATAGAGAAAAAACAAAGGTGGAAAAGGCTATACAAAAAAATATTTCA
ATGGCTAAATGTCAAGCTTTTGGTAATTCAAACAGTGATAGTGTGATATTAAGTAATAAT
GGTAAAATATCTATTATTCATGCTGGATTTAAGACAGCAGTTAAAAAAAATATAGAAGAT
TTAGTAAGCATTAAATTTAACATGCGAGTTAGTGAAAAAAATCAGATGAGAATAATATCA
ATAGTTCCTACATATGATAAATATACTTTTGTAGAAAAGATATATTTAACTTTGATATTT
GAACTTAATACTTATGAAGTATTTTATATTCCAGAACATAAAAATATAAATAATGCAGAT
ATTCAAGAAAAAATAAAAGAAATGGAAAGATTTAAATTAGTTGTAGAGAATGAAGCAGCT
AAATTTAAAAATGCTAAAATAGAAAGTAATAATGATATAAAAAAAGAGGATGATGAGGAT
ATATCTAAAATTTCAAATGCATTAAAAGAATTACAGAGTTTAAAAGAGCAAGAAATATTA
ACAGAAGAAGAATTTAATGAAAAGAAAAAAGTATTATTAGAGAAAATTAAATAA
>PH100_PROKKA_03192 group_6262
ATGGGTTGGAACTTTAATAATGATTTAAAAATAGCCTATGAAAATTGTAAAAGCAATGCT
ATTACACAAAGAATATGTAATTTGGGTAAGATAATTGAGGATACTTATAATGAGATAAAA
TTAGAAACTGGTGAAGATATATTGGTATATTTGTTTAGCTATGAACAAAAAACTCGTTTA
GAGATTGCAAAATATGTTATGGAGAAATACTCATATAAATATCTTCTTTTAGAAAATATA
TTTGAAAATGATTCAAGTAAGAATTATTTAATTATTTTTAATAAAAAGAAGATATTTTAT
GCTCAATTGTATGAATATCTATACAATAACAATTATAGAATATACGAAACTGATATAAGT
GACATTATTTCTTCAGTAAAATGGAATGGAAATTATGTAGGAGATTTGTATTTTGAATTA
CTTATTTCAAATAGAAATGATGAGAGGGTAACTAATCAAACTAAATACTTGTTTTATTTA
CAGGATAAGTTGGGAGGCATCGATTCAATTTGTTATTTTTGGGGAAGAGTTCTCTCAACG
AATACTTTAGGAGAATATGAATCAGGTTCTATTAATACACATATAGGTTATGGCAGAAAA
GTTATAGATTATATAAAAGAAAACAATGATATAAAAAATGAATTAGAAATATTTATAGCA
CTAAGAGAATATTTAATGTTTCCTATTCAGAGATATCATGAAGAAACAAAATCAATATTA
AAAAAATACAAACGAAATATAGAAAAGATTCAATCAAAAAAAGATGAGATATATACTAGA
TTAATAAAGAAGGGTACAATAAAGACAAAATGGAAAAGTGAAAAAATATTATTTGATTTA
ATATCTAATCATTTTAAAGATGCGATATTCCAATATAATCCTTCATGGTTGCATAGACAA
AGTTTAGATATATTTATACCTTCATTAAAGGTTGGGTTTGAGTATCAAGGGCAACAACAT
TCAAAAAGTATAGATTTTTTTGGTGGAGAAGAGGGTCTTAAGAAGAGTAAGATAAGAGAT
AAAAAAAAGAAAAAGCTATGTGATGAAAATAATATTAAATTAATTTATTGGAATTATGAT
GAACCAATAACTACTATAGTATTAAAGAAAAAATTAAAAGAAAATAATGTCGAATTGTAA
>PH100_PROKKA_03193 group_4162
ATGGAGATAATTAATAGAGAAAATGAAAAAAGAATAATAAGCTTTAACAATGAATTATTT
GGAGAAATAAGAACAATTAGAATTGAAAATGAACCCTATTTTGTCGCAACAGATATTGCA
AAAGCTCTTGGGTATAAGGACACAACAAATGCAATTAAACAACATTGTAAGTGGGTGGTG
AAACACCACATACCTCACCCACAAAGTAAAACTAAAACTTTGGAAGTGAATATAATACCG
GAAGGTGATATGTATAGATTAATTACAAATAGCGAATTACCAAGTGCTGAAAAATTTGAG
CGTTGGGTATTTGATGAAGTTCTTCCATCAATAAGAGAACATGGAGCTTATATGACTAAT
GAAGCATTAGAGAAGGCAATCAATGACCCAGATTGGACTATAAAATTACTTACAGAACTA
AAGAAAGAGAGAGCTACTAAAGAAAAGTTAAAAGTAGAGCAAGAGAAAAATAAACCTAAA
CTTGAACTAGCTAATGCTATAGAAAGTTCATCAAGCTCAATACTAATTGCTCAACTATCT
AAGATATTAAATCAGAATGGAGTAGATATAGGGCAGAATAGATTATTTGAGTGGATGAGA
AATAATGAATATCTAATTAGGAAGAAAAGAGCTGACCATAATACTCCAACTCAAAAGTCA
ATGGATTTGAAAGTATTAGAGGTTTCTGAGAGTACTGGGATAGATAAAGATGGAAATACG
ATAGTTAGATATACTCCTATTGTAACTGGAAAAGGACAAATATATTTTCTTAACAAAATA
TTGAAAGAGAATAGTCAGGTACTTAAGAGATTTATGATAAATAATGATTACATAAAAGGT
GTAATGGTTGAGATAGGCAAAACATATGCTATATATGACCATGAGTACTATGGATTTATT
GGAATATTAAAGAGTGTAAGAAATGAGAAAATAAGAGTAGAAGAAATAAGTGATGTTTCT
AGCAGTAGGGATATTCCAATCTGTATGATAGATTACATAGAGGAAGCTAGTAAAGAAGAT
ATTAATAAATACTTGAGTAAATGA
>PH100_PROKKA_03194 xre_5
ATGTTTGGAGAAAGATTAAAAAAGCTTAGAATTAAGTTTGGATTAAAGCAACATGAATTA
GCTGAAATATTAAATGTATCACAAAGCACTATAGGTATGTATGAAAACGACCAAAGAACT
CCACCAGCAGAGTCTATAGTTAAACTAGCTGAATACTTTAATGTCACTACAGATTATCTT
TTAGGTCATACAAAAACCAACTATTCAGTCAGTGCAAATATACCTGGTATGCCATCAATC
ATATGCGAAGATACTTCCATCTATGATATAGTTGATGAAAAAAAAGACATTAAGTCTTTA
GAAGATATAAATAAATTCTTAGAAAATAATAATTATAATGACGAAGTCAAAGAAGTTCTT
AAAAAATATATGCAACTAGATGAAATGGATAGAAAAGCTATAGAGAGAATGATAGATAAT
GCATATGAGAGACTAAAAGAGGATAATTAA
>PH100_PROKKA_03195 group_3381
ATGAGTGAAGATGAAAACAAAGTATCACAGGAAAATGATAGTACTAAATTTTGTACATCA
TGTGGAGAAAAGTTATTAGAAGGACAACTTTTTTGTTCTAAGTGTGGTAAGAAGGTAGAT
GAAAAGACTGTAATAAGTAAAAAAGCATCAATAAATAAAAAGTATATTTATATTTTTGCT
GGTATAATATTGATGGTCATAGTGGGGATTTTCACCAGTATCAATATCAAGGAAAAAAAA
CAACAAGAAGCTAGGGCGAAATACATAATGACTATTAAAGATTTTCAAGAAAAAAGTTAT
GTAGCAGGTGCTAATTTAGAAGATATTGCTGACACCATTCAAACTTATTGGAAAGAAAAT
ATTTATGAAAAGAAACATGGTTCTAATATTGATGCTGCTATTTTCGCTGCAATGTTGGAT
AAAGGTGACGAAATAGAGAAGTCAAAAAAATATGATGATGAACTTCTAAAAATATATAGT
AAATTGAAATCTGTTCCTGAAGGTAGTGAGGATTTAAATGATATTTTGAGTACAATAGAA
AAATTCTATAATTCATACACAGATTTTCATAGTTTTGCAACTGAGCCAAGTGGAAGTTAT
GTAGATTATTCTGCTAGTAATAATACTAAAACAGATGAATTTCTATCAAATTATAGAGCT
TTAGAGAATTCCATAAAATCAAATAGTGAATTAAACAAGGCTAAATCTACTTCAGAAACC
ATGATGATGAACATTGAAAAAGCAATGAAAGAGTATGAGATTATTTCAGATTCTATTCCT
AAAGATATAGACCCTTTAGATGAAAATCTTTATGAAAAAGTTAAAAAGATTGTTCCTGAC
TTCTATTCAGATAAAAATATTGATGTAAGTTATATAGAAAATAATAAAGGAAAGTTTAAA
AATGATGAAAGAGTTAGTAAAGCATTAGACCATTTTTCAGCAGCTAAGACTTCCTATGAC
AATATGGTTAAATATGCTAAGGCATATAAAAAATCTAATTCTCAAGATGATTTGGAAAAA
TTTAAAAATGAAATATTTGACTTTAGAGCATATGTAGCTATATATGGTCTTCAAGTAGAA
TATTCAGATGAAGAGAATTAA
>PH100_PROKKA_03196 group_5375
ATGAGTCAACATAAAATAAAACCAATTCAGGCAACACCTGAATTATCAGGTAAAGACGCT
GAATTATTTATAAGGCAGGTATTCAGTAAGCCAAGTCAAAAGGAAATAGAAAGAAATGAA
AGACTTTTAAACATTATAACTTCATGTAGGACTCTCTAA
>PH100_PROKKA_03197 group_3385
ATGGTATATGTAATTAATTTTGAAGGAAAACCATTAATGCCTACTACTAATGCAAAGGCT
AGAAAATTATTAAAACAAAAGAAAGCTACTGTTAAAAGAGTTAATCCATTTATTATACAA
TTATTATATAAGACAGATACTGAATATATTCAAACTATAACATTGGGGATAGATAGTGGA
TATTTAAATATAGGATTTTCAGCTATAACAGATAGTAAAGAATTAATAGTTGGAGAAGTA
AAATTGCTTCAAGGTATGAAAGATAGATTATTAGAAAAAAGTCAGTATAGAAGAATTAGG
AGACAAAGGTTAAGATATAGAAAACCTAGATGGAACAATAGAAAAATAAGACAAGGATGG
TTAGCACCAAGTTTACAACATAAATTGGATACTCATGTTAAATTTATAGATTATCTTAAT
ACTATATTGCCTATCAGAAATATAGTATTAGAGGTTGCTAATTTTGATATACAAAAAATC
AAGAATCCTGATATATCTGGTGTAGAATATCAACAGGGAGAACAAATGGGTTTCTGGAAT
GTTAGAGAATATGTACTTCATAGAGATGGACATAAATGTCAAAATCCTAATTGTAAGAAT
AAGAGTAAAGAACAGATATTAGAAATTCATCATATTAAGTACAAGAGTGAGGGTGGTTCT
GATGCTCCTAGTAATTTAATAACTTTGTGTAATAAATGTCATACATCTCCTAATCATAAA
AAGGGGAAATTTTTGTATGATTGGTGTGAAAATGGTAAAAAGGTCAGAGGTTTTAGAGAT
GCTACATTTATGTCAATGATAAGATGGTACTTATTGGAACAGTTGAAAGAAAAATATACT
AACATTAAAGCAACTTATGGTTATTTGACTAAAAATCATAGAATTGAACATGGTATAGAA
AAAAGTCATTTTAATGATGCTTTTGCTATAGCTAAAGGTGTTAATCAAGTTAGAAATTTA
GAAATATTTAAAGTTGAACAGTCAAGATTAAATAATAGAAGTCTTGAAAAATTCTATGAT
GCTAAATATATAGATAATAGAACTGGTGAGAAGGTTTCTGCAAGTGAACTTAATTGTGGA
AGAAGAACTAGAAATAAAAATTTAAATTCTGAAAATCTTAGGGTGTTTAGAGGTCAAAAA
ATATCTAAAGGTCAAAGAAGAATAAGGAAGCAAAAATCATTGTATCAGCCAAATGACTTG
ATTAAATATAATGGAAATGTTTATACAGTTAAAGGCAGTCAAAATGAGGGTAAATACATA
GCTTTAAAAGAAATCAAAAAAGTACCAAGTGTAAAACTAATTAAGCCATATATCTTTAAG
AAGGGGTTAAATTGGAGTCATGGATTATGTTAG
>PH100_PROKKA_03199 group_3386
ATGGTATTTAAATCATTAGATGAATTGGTTGCTTATACAAAAAATAAGATTGCTGCATCT
ATGCCTGAAGTTGGAAAAGAAATGAAAGAGATAGTAAAAGAAGAAGTAAACAAACAAGTT
TATTCTGGTTATACTCCAGTTGGAGAATGGAATCCTAATGTTTGGGGAGGTAGAACAGGA
CAATTATTAGATGCTATAGATGTTACAGAACTCTCTTCTAATTCTGTCACTTCAGAGATA
CAAAATAATGGAAATTGGGTGGATGCATTTACACGTAATTCAGCATTTCCAATGGAAAGA
TTAGAAAAGGGGAAAGTCTGGGGTGTTGGCGGATATAGACCTCAAACAAATATAATGGAA
GAGAGTAATTCTAAAGCACAAGAGAGAGTACCTAAGTGTTTTAAGTCTAAAATGAATGAA
TTAGGCGTACCAGTAAAATAG
>PH100_PROKKA_03200 group_2309
ATGAATAAAATACAAGTAGATAAATTAATACAAGATAAAGTTAGGGCTATAATACCAATT
GTAGATGAGAATGGTAAAGAGGAATATATAGAAGTTAGAAATCCTGATAAGAAAACTAAG
GAAGATATATTAAATAAAATATGGGTTGGTATGGAGAATCCTGATTTAGCATTGTCTCAA
GAAGAGATTCTTAAAATGTTGATTGATAAATTGACTAATATAGAATTAAATATTGAAATA
GAAAATTTAATAAATAGTGAAGTATCTAGTGAATTAGAAACTGTGATGTATTATATAGGT
CAAATAGAAAATGAATTAACTGCATCTTTATTAATGAATACTGAGGTTAAGTTAGGTCAG
ATGAAGAATGAGATATTGCAGGACAGAGTTTTAAAAGAGACTGAAGAAATTGAAAAAATG
AATAATATTAAAGAAAAGGTAGTGAATTAG
>PH100_PROKKA_03201 group_2310
TTGAGTAGGGATTATTTTTTACGTTTAAATGTGGTTTTAATCGGATTTGAACTTAAAAAA
ATGAAAGAAGGTGATAAATTGGTATTTTTAGATGATAAGTTTTTATTTGATAATGTTTCA
AGTGAATCTATGAACATCAAATTAGTTACATTAGGTGATGATGAAATACTGAATGAATAT
GGATTGCCTTATGAAGAAGCAATTAAATCTGATAGCAGTTTTAATAAAAATCCTTGTTAC
AGTGAAGATGAAACTACTATAGAACCTATAACATTACAATTCTGTTTATGTAGCGAACAT
GGGGAGGCTTATGAGTGGGATGACTATACGCTAGAAAACATATGCAATTGGTTTTGGCAG
AGAGAATTTAAACCTTTTATCAGTTATGACAATATAGAAGAAATATACTATTTCAAAGCG
AGAAAGATAATAAAAAGATATACAAAAGATAAAAAAGGTGTATTAGAAATAGAGTTTCAA
CCATATACAAATTATGCTTATAGAAGCTTTCAAAAAGTTATAACTGTCAAGGATACAAGG
GAAATTAAACTAAATAATGTGTCTAATGTAGATGAAGAATATGCTCCAGTAATTGATATT
GAATGTCTAAAAGAAGGAGATATAACAATTAGAAACTCCACTATCAGCGATAATGAAGAA
GACAATTTAGTTATAAGTGGATTAGGATTAAATGAAAAAATAACAATAGATAATTTGTAT
TACACTGTTTTAAATAGTAATGGTGAGAATAGATTCAATATTGTTAATAGAAAGTGGATT
AGGTTAAGAAGAGGTGTAAATATATTGAAGTTTACTGGAAACTGTAAAGTTTCTATTAAG
TGTAAATATCCAATAATAAAATAA
>PH100_PROKKA_03202 group_2733
ATGAAAAGATTTGCAGTGAAAGATGCAGGTAATGTAATAGTAAAAAATAAAGTAACAGGA
GAAGTATTGTTTTATTCACAGGATTTAAATGCTTTTAATTTTAAGATGGATTCAGAATCA
GTTTATGCAAAAGCTAAAGGTGCAAATACAATAGCTTTTGATGGAGCAATAACAGCAAGT
TTAACAATGGAACAAGAAGTAATACAAATGGCACAATTAGCGATGTTATTATCTTCTGAT
ATAGATGAGAAAACTGCAAAGGTTGGGAAAAGAAAAGTATTAACATCTGATAGTACTAAG
AAAGTTACTTTAGAAAATATAAAGCCAGTTGCAAATAGCATATCTGTATATAGTATAGAA
AGTGATGGAATATCTATAATTAAAAAATTACAATTCACTTCATCAGTTACAGGAGCTAAT
ACAGAAATAACAATATCTACAGCCGATTTTAATGCGGGAGATAAAGTAGCAGTATTCTAT
TTAGAAGAAATACCAAAAGCAAAAGTTGTAAAAATAAAAGAAGAATCTACTGCACCAAAT
TACGTTGTAGAAGCTGAGGTAATGGTTAAAACTGTGGATGGTGAATATATGGTTTTATAC
ATGAGTGTTCCAAATGCAAAAGCACAAAGAAGTATAGAGTTAAATCTTACTGCTGAGAAT
CCATCTGGATTTAATATGACATTAGATGTTTTACCAGATGAAAATAAAGAGTATGCTACA
TTCACATTTATAGGAGATGAAAATCTTAATCCTGCTAGAATGGCTTCAATGCTAGGTGTT
GAATTAGAAGATGAAAAAGATACTAAACCTAAGAAATAG
>PH100_PROKKA_03203 group_1845
ATGTTGGAAAATTATTATATTACAGGATTACCAATTAAGCTAAGTGAAACATTAGGAACT
GTATATCAACCTACTATTGAAGAACTTATTAAATTTGATATGGCTAATTTAGAGATAGTT
AATCCATTTTTAGTACTTGAAAAGAGCTATTCTCAGCTATGTAACGAGGAATCATTTGAA
TTGAAATGTAAATATGATGCTATACCTATCTTAGATTTGATGATGTTAACATCAAGAAGA
GATTCTTCTGAAGAAATTGAGTTACTTAGTGATAAGATAAAAAAATCTTTATCTATATTA
TATAAAACTGATATTAAAAATATTGAATATATGAATAAGATTAAAATTGGTATTTTAATT
AAATTTGATGATAAAAAGAAAAATGCTTTTATAAGTAGAGAGGATTTTGGACTAGTATCA
GATTTAATTTTAGAGACGTTTTGTATTGATAAAAAGAATTTATTTAAAGATGATGAAGAT
AAGTGGATTGAAAATACTGGCTCTGAAAGAGAAAAACAGTTGATTGCACACTTTAAAGAA
AAGGAAAGAAAGAAAAGAGAAAAAGAAGCATACCATTTATGTGATTATATAAATATAGTT
CAAAATATAAATGGATATATAGAAATAGATGTGATTTTAAAAATGACTTATTGGCAATTA
ATTAATGTTTATAAGACTAAGATACAATTTAAAAACTATAATGAAAGTTTAGGCTATGCA
TGGTCATTTAAATATCAAACAGATATGGATAAAATGAAGCATTGGTCTAAAGAGATAAAA
ATACCACTTAGCACTGTTAAATAG
>PH100_PROKKA_03204 group_2064
ATGGCTTTCCCTAACAAGATGATAAGTAATATAGGAACAACTCTAATGTCAAATCAAGAC
TTCGCTAAATTTATGATTTATAATAATGAATCACAAAAAGATATTTTATCCATGCCTGAT
ATAAAAAATCCAGTTAAAGAGCTTAGAAACAAGAAAGTGTTTTTTAATAGAAGAGTAGAA
AAAGTATTAAAAGAAGCAGATGTTTCTGTTTACATAACATTATTTAAATATAATCTTTAT
AAAGATAGAAGTAGAATAATAAAAACTACTAATATTGAAATTGGTGTAGTATGCCATGAT
GAATGCCAAGATACTTTTAATGGACTAAGAGATGCTGCATTAGTATGTTGTATAGTGGAC
ACAATCACTGAAAATGAGGAGATAGCAGGTATAGGAAAAATAAAATTAGAGAGCTGTTCC
CCCATGTTTAATTTAGATACAAGTTATAATGGATTTAGCATAGTTGTATCATCTGAAAGT
TTTGGTGATATGTAA
>PH100_PROKKA_03205 group_2065
ATGAGTTACTTAAGTGACATAAAAAAAAGAATTGGACTTGGTTGTTCAACTCCTAAAGAA
AAAAGAATATTACAACTTAGATTAAGTTTTAAGAAATACCTAAAAGAAACACCAACCTGT
ATTGAAGTACAAATAACTGATATAGATGAAATTTGTATAACAGATGATACTAAAAGAGCT
GTAGTTGCAATTAATGATATAACTAATAATGATAAAAGAGCTTTAGATGAAAAAAATCTA
TTAGTTGAATCTGATTTAGATGTAGATGTGGGTTGTTATCTTTTCTATGATAATTGTTAC
TGGTTAACTATATTTAAAGAACATAAAGAAATGGATACATATAAACATTTCATAATAAAA
AGATGCAATCAATTCTTTAATTATAAATATAAAGGTCAGATGTATAAAATCCCTATAGCT
GTTGAAAATTTAACCTTATATTCTGATGGTATGGCAGATAATAAATATACTTCTATCTCA
GATACAAAAAGACAACTTTATTTTGGAAGTAATCCTATCACTAAAACTATAGATATTGAC
ACTAGAATAATGTTAACTGGTAAAACTGTATTTAGAGTTACTAGTATTAATGACTTTGAG
TATAATGGCAGAGAAACAGGAGCAGATGGTCTTATTAAAGCTATTTGTTTACAAGATGCA
TTGATTTCAAAAGATGATACAGTAAATAATATAGCTTGGAATGATTTATCTGAAAATGAT
AGTGTAATTATTCCTTTCAGTAAGATTATAGGGGATGGATTTATTAATCTAGGTGAAGAA
AATGAATACAGAATAGACCATTCTCAAGGAGTTAAATGGCTCTTAGACAAGCAATACAGA
TATTGTGATATAATTTATCAAGATGAGAAAAGATGTGTCATACAGGCTAATACATTGGCT
AAGTATTCTGGCTTAGAAGCATTGCTATTGGCTAAAGATAAAGATATAAATGAAATAATA
GATACTAAAAAAATAACACTAAGGGGGTAG
>PH100_PROKKA_03206 group_6263
TTGGGTACTCCACTTGTAAAAATATATAAAAAGTTTTTGGATGCTATTAATGATGAAGAG
ATGTTATTACTATCAAATGAAATAATAGAAAAAATGATGTACAGTTATTTAGAAGATGCT
ATAGTTGATTTTAATCAATGTAAAAAAGATTTGACTATAAAATATGTTGATGAAAAAGGC
GAGGAAATTATTCCTGCTACTCAACTAAGTTATACATCTAATTATAGTAATAAAAATGCA
GAGATAACTTTGATGGGAAAAGATACAAAAGAAGAATACGAATTAGATAAAGATTATACA
ATAAGCTTTGAAGATGAAAAATTTATAATAAGTTTTGTTGTAGAAACTACAGAAGAGATA
ATTTTCAAATACAAATATTTAGGAGAAATAGTATCTGATTTAGATTTAGAGGAAATTAAA
ATATTATCATATGGTATGCAAATACATTGGTTACAACCTAAGATAAATAGAGAAGAAAAT
TTAAAACAGATGCTAACTGATTCTGATTATAATGCTAAATCAGGTGCTAATATGTTGGCT
AAACTTCAAGCAAGAGAAGAGCAATTGAGAACTAGATTTAATAAATATCAACAAAGATAC
ATGCTAAAAAATTTTGAAGGATGGAACTAG
>PH100_PROKKA_03207 group_6264
ATGGCAAGAGCTAAAAAAGAAAATATTTCTAAAACAGAAGTCAAAGCTAATACTTTAGAA
AAAGATATAAAGTCTACTTTAAATAAAAAAGAAGCTAGATTAAACCGATTAGAACTACAA
AGAAAGCTAAAACAAAAAAAACAGGAAATAGATATAGAAATAAAAAATATATCCACATGG
GATGTTGATTATATTGACCCAAGAGAAAAACAACAAATTTTTTCTTTATCTAAAGTAGGT
TCAAAAGATTCAACTGAATTTATAGATTTAGATACTCTTTATAGAATAGTGAGAAGAAGT
CCAGGTTTTTTTGAAGAACATAGATTAATAATTTCGGATGTAGATTCTTTAGATGTTGAA
TGTACCCCAATGGACATAATAGATTTTCTAGGATTGAATAGTTTATATGAACATATAAGA
AATCCTAATGAAGACTATTTAGAATATTTCTTATCTGATAAAGTTGATATAAATTCTTTT
GAAAAAATATTAAATAAAAATAATGTTGAGTTAACAAGAAGATTAGCTGAGAGGGCAATA
GATTTACATAAAAAGAAAAAATTTGATTCTGGGCTAAAGGCTAAACTATTAGCTAAAAGA
ATTGGAATAGAAGATTTGTACTTGTTTAGTTAA
>PH100_PROKKA_03208 group_6265
ATGGCAACAGCAAAAACTTTAAAGAGAATAGCTCATGAGCTATATACAGATACATTTAGA
GAATATACAGATAGAGATGGAAACACAATAACATATAGAGATGCTGAAAGTGCAATAAAG
AATAAATTAAAAGAAATGATGGGAGGAGAAAAATATAATTATTATAAATTCCAAGAAAAT
AAATGGGGATTTTATAATTTAATATCAGAATTAATATCTGATGATATTAATAGATTAAAT
GAGGAAGTATTTAGTCCATTTTGTGATTTTGAGAATTTTGATTTAGGAGATAAAAAAGAA
TTTACTGTTGAAAATACTAATTTATTTAAAGTTGCAAATATAGCAGATGGTGTTAATAGT
ACAAGAAGACAAAGATTACTTAACAAAAAAGTTCCTACAACAGCATTTAAATTATCTGTT
GCTATATATGAAGAAGCAGAGAGATTTATAACAGGAAGAATAAATTGGGTTGTATTTGTG
AATAGGGTATCAGATTCATATCATTATGATATTGCTAGAAGAATAGCAAAAACATTTGAA
GGTGCATATTCAACAATAAATGCTAAGTTTCAAGCTACAGGTAATTCAGACAAAGTATTA
TTGGAATTGATAGCTAAGGTAGAAGGGGCTACTGGTAAAAAGCCTATTATATATGGTACT
CCACTTGCATTAAGTAATTTAGAAGGTGTTCAAACTGATTTAGAAAAAGAAGAAAAAAGA
AAATATGGTTTTATACAAACATTTAGAGGTGGATATAAAGTACTTAGTTTACCAAATGCT
TATGATGAAAATGCAGCAGAAGGTAAAGAGTGGGCTTTAGATAATAAGGCTATCTATGTA
ATACCTGATGGAGAGAAGATAATCAAACTTGGTACTGAAGGAGATGTATTGGTCATAGAA
AATACTGATGAAAAAGAAAGAGATGACCAACAAATAGAATATTTTATGGCTCAAAAAATA
CATTTAGGAGTTGTAACTGCTGCTAAATTTGGAGTTTATAAAATACAATAA
>PH100_PROKKA_03209 group_6266
ATGAAGAAAGATAAAGCAATAATACAAACAGATAAAGTAAAAAATCCTGATGTTTTAACA
GGTAAATATGTTGTTCCATCAGAGGATACCAATCCAATAAATTTAGAAAATGGTGCTGTA
ATAAATATTGGAGAACTTGAAGACACGGAGTATGGTAGGGATACCCATAAAATATATAAA
GTTACAAATGACACATTAGATTGGGGTATAGTTGATGACCCAGCAACTATGTATGATGAA
AGATTAGATGAAAGAGATTACGAAGTTTCTCCTGGTCAGATATGTAGATGTAGACGACTA
AAAAAAGGAGATGAGGTAACTATATCTCTATTACATATAGCAGATAAAAGTATTGCAGTA
AAAGACAAGTTACAATTAAAATCTGATTCGTTTCAGTTTGAAAAATTGCCTACAGCAGAT
GCTAAAACTCCAGTAGCAGAAGTATTAGAATTATGGAACTATGAAGGTCAAGATTCAGTT
ACAATAAAAGTTTTATAA
>PH100_PROKKA_03210 group_6267
GTGAAAAAAATAAAAATATTAAAATTACCTTGTAATTTAAAACATTATTCAGATAAAAAA
AAATTGGAAGAACTAAATAGTAATCTTTTGCCAGTGTATATCTATGTTATGCATGAAGGT
ACAAATCCAAATGGAACTAAATTTTATGAAGAAGCTATTGATAAAGCTGAACCAACATTA
AAAAATGTTCCAATTCTAGGATATGTAAAAATAAATGAAGATGGAAAATATGACTTTGAT
GGTCATAATGTTTTAACACAAGTAGTTCAAACAGATGAAGGGTTTATATTAGAAGAATAT
TATGAAGAACGAATAATTGGCGTTATACCAGAAACAAATAAATATGAAAAAGTTGAAATT
GATGGGCAGAAGTATGTTAAATGTAAAGGATATATATATAAATCATATAGTAATCATGCT
TACGATATAATTATGGATTCTGATGAAATAGAAATTTCAATGGAAATAGATATAAATGAT
TATCAATTAGATGATTCAGATGGATTTTATAATATAAAAGACTATGTATATCATGGAATT
ACATGTCTTGGTTCTGATGTAAAGGGAGCTATGGGTTCAAATTGTTGTTTAACTAAATTT
TCAAGAAAAATTAATTATAAAGAAGAAATATCAAAAATATGCTCAGAAATTTATGCATTA
GAACATGGAGAGGGGGAAAAGAATTTGCCAAATAAGAATCAAAAACTTAATAAAAATTCT
GAAGGATATGCTTTAGCAGTGAGTAATCTTAGTACTGAAATAAGAAATAAGTTAAAAGAA
TACAAAGTCGAAACTGAGAATTGGTATGGTGAAAAAGTTGAAGTACAAGCTTTTTATTAT
AATGATTTAATACCAGAAGAGAATATTGCTATAGTTGAAGATGAAATTAACTGGGGGTAT
TATTATGGCATTCCATATATAGTTAATGAAGATGCTGTCATTTTGGATTATGAAAATAAA
AAATCATATATACAAACTTGGAGGGAAAAACAAGAAGGAGAAATAGTACAGGTTTTTAGT
AGACAAGAAAAATTAAAAAAAGAAATAATAGAGAAATTTACTGAAAAACAAAAAGAAATA
TCTAATTTAAAAGCCAGTTTAGAGCCATTACAGGCATTCAAAGAAGAAAAAGAATTTGAG
TTATTTAAATCTAAAGTTGATGATGTAGCTCAAAAATTTGAATTAGCAGAAGATGAAATT
AAAGATATAAAAATAAAAGCTTATAATAAGGAAATCACATTAGATGAATACAAGAAAGAA
TTGGGTTACATATTTGCATTAAAAACTCTTAGCAATAAACAAAGCGAAAAGGAAAATTTT
AGTATAAATGATGATAAAAATAATACGATAAAAATACCTATAAGTAATAATAATGATAGT
TTTAGTGAACCAGAAGAAATATCTTTTATAAAAAAATATTCAGATAAAGAATAA
>PH100_PROKKA_03211 group_6268
ATGAGTAAGTTTATATATGCTTTTTCTGAAGATGATAAGAAATTATTAATGGAAAAAGGA
TATCGTTTTATATGTGAAAACAAGTTGAATAATAAGACTTTATATGTTTTTGAAAATAAA
TCAAAATTAATAAATAATTTCAGTAATGAAGAAATGAAAAGATTTATATTTACTAGCAAA
ATACGTTTTTAA
>PH100_PROKKA_03212 group_6269
GTGGGCAAAAAAAATAATAATAAAAGCAAGTCTAAAGACAACAATTCTACACAAAATCAA
ATCAATATGCTAAATGCTCAAATTGGAAAATATGCCTCAGTAAAAGAATCCACAACATTA
GCAACAGAAATGTATAAGTTAAGAAGTATAAGCAGAGACAAATTAAGAAAAGCTCTCTCC
AATCCATATCAAATTTCAAATACAGATATACTTCAGGATGCAAGTATGATATTAAAAGCT
ACATCTGGTACATATAGAAGAGTTTTAAATTTAATATCTAATATGAATACTTTTGACCAT
ATCTTATACCCAAAAGACATAAGTAGATTAAAAACAAAAGAAAAAATAACAAAAGCATAT
ATGAATTCGGCGAGTCAATTAGAAAAATATAATATAAAATTTACATCAGCTTGGATAACC
GAAAAAGTATTGGAATTAGGAGAGGTTTATTTATATAAGATAGAAGATAATTCAGGGATG
GTTTTACAACAGATACCAGCAAAATTTTGTATGATAACAATGATAGAAAATAATGTAATG
AGATACGCTATAAATATAAAAAAACTTACTGACAAAAACATAATATCCTTTCCAGAAGAA
ATTAAAAACATATATAAAAAATATAAATCTAATTTACTTACACGAGAAGAATTAATTGAT
AATACATATTTTCAATTAAGTGATAAAGCAGTAGCATTTAATTATGATTTAGATTCAGTG
AAAGGAGTTCCATTTTTTTGCTTTATATTTGACGATTTAATGGAGCTTGAAGATATGAAA
GATTTAAAAAGCACAAATGCAGTAATAGAAAGTATTAAATTAATACATCAAAAGATACCA
TTTGGCAAAAATGATGAACCACTAGTAGACCTTAATTTAATTCCCATATACCACAATTCA
ACAAAAGCAAATTTACCAAAAGGAACAGCAATAACTACAAATCCTTTAGAGTTGGAAACA
CATACTCTTTCAGATGGAAAATCTAAAATAAATGATTATGTAAAAGAAGCAAAAGAGTTC
ATATTTGATAACGCTGGAATAAATACAGCCTTACTTAACTCTGACAAGATAAATAATGAA
TCTATCTTAAATGGTATTATTGCAGATAGCTTAATTCCTATGAGGATTCAACAAATGATA
GAAAATTGGGTTAACTTTGAACTAAATAAAGACAAGAAGGCAAATTTATTTAATATGAAG
TTTATTGGAACTACTCACTTTAATAAAATGAATTTATCCAAACAGTATCGAGAAGATATG
GGATACGGAGGGAGTAAAAGCTTGTTTATTGCAAGTACTGGGTTTACTCCACTTCAAGCT
ATAAACACTTTACAAGCAGAAAAATTAATGGGATTTGATGAGTTTTTAATACCTCAACAA
ACATCTCATACTCAAAGCAGTGGTAGACCAGATAAATCTGATATAGGGACAGATAATGGT
AATTCTACTCAAGCAAAAGGAAATGGGGAGAATGATTAA
>PH100_PROKKA_03213 group_6270
ATGAGGACTAAATATGAAAAAAGAGAGCTGTCATCTAATGATTCATCCCGAAATCTACTA
GAGAGTATAGGAGAGTATTGGGGTGCTTTTTATCTCGCAAATCCACATAGATTCTGTATG
GATTACTTTGGATTTAATCTACATTTATTTCAACAGATATTAATTTATATGATGATGAAG
TCTGACCAATTTGTATTTATTGCTTCTCGTGGACTGGGAAAATCATGGCTTCTAGGAGTG
TTTTGTTGTGTTATAGCTGTATTAAAACCAGGTACTTGTGTTTTAATAGCAGCAAAAAGA
AAGAAACAAGCAAAACTACTTATTACAAGTAAAATTTTAGGTGATTTATATTTAAAATCA
GATACTCTGAAAAGAGAAATTAAAAGTTTCCAAGTAAATGCACAAGAAGTATCTATAGAT
TTTTGGAATGGAAGTAGAATAGAAGCTGTTGTATCTAATGATGATGCAAGAGGTTACAGA
GCTAATGTTCTTATTGTTGATGAATATAGAATGGTGGATGAAGGAACTGTGAATGATGTT
TTAGTTCCATTTTTAACAAACCCAAGACAACCAGGATATTTACAGAATCCTAAATATAGA
TATATGCAAGAAGAGAATAAAGAAATTTATCTTAGTTCAGGCTGGTATTCTCAGCATTGG
AGTTATAAAAAGTTTATGGAAACAGTAAAAGGTATGCTTAGTGGTGAAGATATGTTTGCA
TGTAGTATTCCATTCACTTGCTCTTTAGAACATGGACTATTAACTAAAAAAAGAATACTT
AAAGAAATGAAAAAAGAGAGTATGAGTGATGCTTCTTTCATGATGGAGTATTGTGGAGTG
TTTTATAATGAATCAGATGATGCTTTCTTCAAGTCATCTTGGGTGAATCCATGTAGGGTA
TTAGAAAGTATGTTTTATCCTCCTAGTGATATAGAGTATCTTGAAAATAAGAAAAAAAGA
GATAAGAAATATCATCTTAATAAGATAAAAGGAGAAATACGGATTATTGGTGCAGATATA
GCTTTGGCCAGAGGAGTTAAGAATGATAATTCTATTTATACTTTGATGAGGATGCTTCCA
AATGAAGGCACATATAAAAGATGTGTTGTCCATATAGAAGCTTATAATGGTATGGAAGCT
GAAAAACAAGCAATAAGATTAAAACAATTATTTTCAGATTTTCAGGCAGATTATATGATA
TTAGATACACAAGGTATAGGAACAACTGTATGGAGCTATATACAGAAAGCAAATTATGAT
TCAGATAGAGATGAATGGTATGATGCTTACACATGTTTTAATGAAGATAATACTGTTGAC
AAGTCACTAGCAAAAAAATCACTTCCTGTTGTATACTCCATGAAAGCTTACGCTGATGAA
AATCATAAAATGGCTATGTCTTTAAGAGATGTCCTTACAAATAGAACCTTAGAACTTCCT
ATAAGTGATATTGAAGCAAAAGAAATGATATTAGAAAAAGAAATGATAAAGGCAGACGAA
ATAGATAAAAAGGCAGAATTGGAAGCAAAATATATTGCCCCTTATCTTCAAACAACGGCT
TTAGTGAATGAGTTAATAAATTTAGAATATAGTGCTGATGGAGGAAAAATTAAAATAAAG
GAAAAAAGTGGAGCAAGAAAAGATAGATATTCTAGTTTGGCTTATACGAATTTCTTAGCA
GATTATCTGGAAGAAAAAGAGAAAAGAAAAAATAGAAATAATCAAAAAACTGTTATGATT
TATTGGTAA
>PH100_PROKKA_03214 group_6271
ATGGCAATTAGTAAAACAAAGTGTTTGAATTGTGGTGAAGAAAAATATACAGATAGATAT
TTTTGGAAAAGTCATAGTGAAATATTTACTTTAAATAAAAGACTTCCAGTATGCAAAGAA
TGTTTTAGAGCTAGGTTTTTACTATTAAATGGGTGTTACAATGGAGAACTTGTAAAGGCA
CTAAAACATATATGTTTCAACTTTGATGTTTATTTTGATGAAAAATTAGCTAAAGAACTT
GCAGATAAAAAAAATAAAGATGAATTAATAGATGAATATATGAAAATTATTAATAGAAAT
TCAAAATATAAGGGAAAGACATCTTTAGATAATTTATTGAAAGAAATATATACAGAAAAT
AATAATGATAAAAATATAGTCATAAATGATGAAATTAAATTAAAATGGGGAAGAGGTTTT
GATGATTATGAGTATAAAATCTTAGAAAGAAAATATAAGGAATATAAAGAATATTATGAA
CCAGAGTCATTAACTGAAAGAAAATTGTTTGAAGAGATTTGTATTATTGAATTAGAAAAA
GATAAATCAAGAGAAAAGGGAGATATGAAAGCTTTTAATGATTTATCTAAATTAGTATCA
AGTAAAATGCAAGATGCTGAAATAAAGCCTAGTCAGAAAAAGAAAGCTGGAGATTCGCAA
GATGATACATTTGGAATGAAAATGATGATATATGAAAAAAATCAACCTGTAAAGGATAGG
TTAAAGGAATATGAAGATGTAGATGGATTTGAAGCTTATGTAAATAAACATATGAAAAAA
CCACTTGCTGTTGCATTAGGTTTAGCTACAGGTAAGTATTCGATAAATGATGGCGATAAA
GATATTAAATTTAAAGATGATGTAAGAGACATTTTAGAAGGTAATAAAAATGAGGACTAA
>PH100_PROKKA_03215 group_3387
ATGGAAGACATATTGAAGAAAAAAGAAGATGAGTCACTAGTTGACTATAGGATTAGAATA
CGACTAGCAAAGGTTAATAAAGAGATAGATTTGGATTGGGGAGAGATAGTTGAACTATTA
GGGTTAGAATGTTCTCCAGACCATTGTAGGAAGGTTTCTTATGGGTTGAAAGAGGCTTTT
GATTATCTTAATTCTAAAGTACAAGATAATTCTGCTCAAGAAGAGATTGATAAAATAAAT
GAGAAAATATTAGAGCTGAAAAAGATAAAAGTACAGTTATCTGATGAAAGGTCATTAGTA
AATAAGAAAATAAGAGAATATTCAAGAATAGATAATATAATTGATTTATTTAATAATAAA
ATAGATGATATATCACTTCATAAGCCATTTCTAAGTGATTCTAGTTACAAATGCTATGAA
TCTTCAAATCAAGAGGCTATTATGCTAATTTCAGACATACATTATGGATTAGAGATTATT
AATGCATTTAATAGATATAATTCAGAAATATTCAAGATAAGAATACAATATTTAAAAGAT
AAAATTATTGAATATAGTAAGTTGCATAAGATTAATAGACTGCATGTAATGCTACTTGGA
GATTTAATCTCTGGTCACATACATAATTCTATAAGATTAGAAAATAGAGAAAATATAGTT
GAGCAAATTATAGAAGTATCTGAAATACTTAGTGAATTTATATATGAATTATCTAAAGAA
ATTGATAAAATTATTGTTTATTCAGTTGGTGGAAATCATGATAGAATTCTTCCTAAAAAA
GATGAAAATTTAGATAAAGATAATTTTACACTATTAATAGATGAATATATAAAGCTAAGA
ATTAAAAGTTTAGGCAATGTAATATTCCAAGAAAATATATATGATAATGACATAATAGTA
GCTAAAATATGTGGAAATACATGTTTCGCAGTACATGGAGATAAAGATAAAATGTCTACA
GCAATTCCTAAACTGACCTCTCTTATAAAATTAATTCCTGATTATATCTTTATGGCTCAT
CTACACAATTGTAAGGAAGATAATTATGGAGAAAGTGAAATATGTGTAAATGGAAGTTTC
TCCGGAACGGATTCTTATGCTAAGAATCTAAGATTAAGTTCACACGCAATGCAAAAATTA
ATGATATTTAATGAAAGTGGGAGAATATGTACTTACAATATAAATTTAAGTAAGCTATAA
>PH100_PROKKA_03216 group_4164
ATGAAAAATAATAAAGGAACAGTATTAGAAAAATGTGAAATAATAAAACAAGAAAATAAT
ACATATAAAATTATAGAACATTTGAAAGATGGAGACCATGAAGTATTACTTAGTGATGTT
TTGGATAAGTATACTGGTGATACAGATTTAAACATAACGATAAGATTAAGTGAAACAATA
GTCCAATAA
>PH100_PROKKA_03217 group_5376
ATGGTTAAATATAATGTTCATAAAGCTTTAGCAGAAAAGAAGTTATTAGAAGATAAGATA
GATAGATGCATTAGTAATTTTAAAATTGTAGGTACTAAAAAAGGCTCTGATAAAAATGTA
TATGAAACAAAAACAAGTGTAGAAGATTTTAATGTAGAAGTTTCAAGTAAATACCAACAA
ATAGAAGATTTAATATATAATTATAACGCATTAGATAAAGCAATTAATATCTCTAATGCT
ATAACAAATGTTCAAATTTGTAATAAAAATTATACAGTTTTAGAAGCAATAAAAAGAAAA
AATAGTATAGAATTAGATAAATCCTTGTTGAGACAAATGGTTAGTAACTATGATTGTATG
ATGTCTGAAGTAAATCGTAGAAATGAAGAAGTGCAAAAAAATACAGACAGAATGTTTGAG
GAAAAAGAAAAAAGTAAAGATGGAGCAGAACTTATTTCATTTTATAAAAAACAACAAGAA
TGGTCTTTAGTAGACCCTTTAAAAATAAGAGAGAAAATAGAAAAGTTAAGGGATGAAATA
GAAGAATTTGAAAAAGAAGTTGATTTTGCATTGAGTACATCAAATGCACTTACAATTATA
GATGTAGATTTAAAATAG
>PH100_PROKKA_03219 group_6272
ATGAAAAAAGTAGATTTTTTAAAAGAAGTAGCAGAAGAATTAGGTGTATCACAGATAAGA
GTAAGAGAGATACTTGATGTGATAGAAAAAAAAAGAAACGAAGTACTACAAGATGGTGAA
GAATTGACGTTGATGGGAGTTAAATACCTAACTAAAATACAAAAAGGTAAAGAAGGAGAA
ATAACTCTTAAAGATGGAACTAAAAAACCTTGGAAAACTGAGGAAAAAAGAGTTCCAAAA
TTAAAAATAGCTAAATCTTTAAAAGATGCAATTATATAG
>PH100_PROKKA_03220 group_6273
TTGATATATAATAATAACAATTTTTATGAAGAAATAGATGGCAAATCTGCACAAGATTAC
ATAAAGAATTTAGATTATAGCATAGACAATAGCAAAGATAGAATTAAATACATAGAGGAA
CGATTAGGGGTAAAACACACGTGGTTTGAAGAGTCAAATAGAAATTATATAGATACATTT
TATAATACTCTTACAAAGAGAAATGAGAATATTATTACTAGAGTGAAATATCAAGAAAAA
AAACAATTCAATGATAAATTTTGGGAAAATATATTTGAGCAAACATCAGATAGTCCTTTA
GATAAAGATGGTGTATATTATGTTACTATTGATGGAGAAGAAGTAGTTATGGATTATAAT
AGATTCATTACTTGGTGTGGCTATAATCAAATTAATCCAATCGAATATATAAATGTTAAA
AATCCTTTTAGTAATAGTAATGGTACATGGGAGTACACACATCATAATACATCGAAAATT
AAGTTGATATTAAATAAAGATGACAGTATATATTCTACTTCTAATATAGCAAAAACATTA
GAAATAATGGGGAGCTATATACTCTCAGTAGATGATAAACCTAAGGAAACTAAAATAAGA
ATATACAATTCAAAAGAGTTATTTAATAGAGCATGTCAGGAAGAAGCACTTCTAAATAAA
ATAGCACCTGCAAATGGTGGAAATATAAATTCAAACACTTCTAATAAAGATGGATTCCTA
GAAGACAATTCCTTTGCATTTTTTCAATTACCTAAAAACTATAAAAAAATAAAAGATATA
AAAGTTAAACCTAAAGATATTAAAAAATATCCAATTATAAAAACATACTCAGATACTTAT
GAATGGTATAAAGCTAAATATAAAGAATTAGGACATAAACAATTAAGTAAAGAAGAGTTA
AAACTTAAGAGAATGGTTAGGAAAAATTTAAATGCATTAAAAAATGATATGACTGATGTT
AAAAATTCTATAGAGAGACCAATTATATGGAAAGCACCATTAGCAGATGCAGGAAGCCCA
GAATGGGACTATTTAGATATGTTTGATAAATCACATGTTAAAGAGCTTTTAAAGATTCAA
AAGGGTAATGATTTGCAAGATGATTTAACATGTATAGTTATGGATTTAAATAATATTATA
TCTAAAATTGAATTTACCACAGTACAAAAAGATATTTTAAATTTATATAGAAAAGATAAA
TCATTAGAGTTTATTTCAAATTTAATGAATATAACTCCTCAAGCAATAAATAATCAAATA
AATAAAATAGTGAACAAAATAATAGATGCATATCAGAAAAACTATGAAGAAAATTATTAT
TATATATCTGTTTGTAAAGGAAAATATAAAAAATGTAGCAGATGTGGAAAAATTAAGTTG
CTATCTAGGTTTGATAAAAATGGTAAAAAGGGATATCGCTCAAATTGTAAAAACTGTAAT
TAG
>PH100_PROKKA_03221 group_6274
ATGAAAGAGAAAAAAATAGAATTAATATATTTAGAAGATTTAGATGAATCAGAGAAAACA
GGCGTACATAAAAATAGGTATCAAATATTAAATGAGGAATATGAACAAATGATAGATACA
TACACAGAGATGAGTAAAAGGTCTTCATATGATATTGTAAATGAAAGGCATAAGGAGGAT
TTTAAGGATGAACTATGGGATTATGATGATACAGATTATGATGATGGATTGCAAGGAAAG
GAGGTATAA
>PH100_PROKKA_03222 group_6275
ATGAAAAGAGGTGAGGTACTTGAAATTGGAAAGAGAAAAAAGAGTTTTTCTCCAGAGCAA
AGGGCTATTATCAATAATAAAAAAGAATTACCATACCATAATTTTAAATTAGGAGGTTTT
GTATTTTGTACTTATGTTAAAAATGAATTATTATTTAATGAAGTAAATATAAGTAAAGCT
AATATAAGTAGATTAATATATCTCGCAACATATCTAAACTATAATACAGGAGAAGAAAAT
TTATTGGTTAGATATTCTCAGTTTAAAGAAATGATTCCTATAGATAGAAAAAACATGAGA
GAAATATTAAATCTTAAAGATAGGGCATTTAGAAATTTTTTAGCAGACGTAAAAAAATGT
GAGTTATTATATGAATCTAATAATAAATTTTATATAAATCCAAAGTATTTTACTAAAGGA
ATTCCTAATTTTGAAAATAAAGAATATACAAGAATATATATAAATACTAGTAGATTTCTT
TTTGAACATTGCACACCAAGACAACATAAACAATTAAGTTATATATATCAACTCATACCA
TATATACATTTCGAGAGTAATATCTTATGTTTAAACCCTCATGAAACAGATATTTCAAAA
ATAAAAAAAATTAGTTTATATAAAATTTGTCAATTATTAAATATTAGTACAATAAAACAA
GATATGAACAAATTTAAAAAGGAATTACTTAGATTTTATATAAAGGTAGAAGATGATAAA
TATTATTTTTTTAAATATGTAATCGTTGAAGGGAATAACAAAAATACAGACTATTTCATT
ATAAATCCTTGTGTAATATGGAAGGGAAATAATTTAAATTTAGCAAAGAAAACAATTGAT
TTATGCTTTTTTAATTGTATTTAG
>PH100_PROKKA_03223 group_6276
ATGAAAAAATCATCTAGCTTTTATTTAGAAGAAGATATATTTGGTGAAATAGAAAAGTAT
CAAAATGATAAAAATATAAGCAGTAGAAATACAGCTTTGGAAAGAATAATATTAGAGTGG
AAAAATCTTCAAGAAGAAAATAAATTATTAAAACAATGTTTAGGCAATGGTGTATATAGG
ACAAATAAAAAGACAAGTGTTACTGAAGAAAAAAAAGATATAAAAAGAGAAAATCCTATT
ATTAAGAATATATTTAATAATATGCCAGATTAA
>PH100_PROKKA_03224 group_3388
ATGGAAGAAAATTACCAAGTTATAGGCTTAGATATAGGAAGAGGATACGTAAAAGGATAT
AGTAAGTACAATGGAATGGTTAAAGAATGTTTATTCAAATCAGTATTTGGTGATGGAAGA
AACATAGATTTTGAGAAATATGAAAATCCAATATACATAGATTTTGAAAGCGTAAGTTAC
TTTATTGGCTTATTAGCAGAAAAAGAAAGCATAACACCTATAAGGAATTCTGATGACTCT
AAAATATCTTTGACAATGAGAATATTAGTTGCTGCTGCTCTTAATGAAATAACTGTAGCT
GATGAAGTAAAAATAATGTTGGGTGTTCCATATAAATCATTTAGGAAAACTACACTTAAA
GAGGTTCTAGAGGCATATAAAGGTAAGACATTCAAAATAAAAGATAAAATAAAGGGTGGG
TATAAAGAAATAAAAATATCTGACATATCCATATTTAGAGAAGGGGATGCTGCTTTATAT
CATTTATTAGAAGGAGAAGTGAATGAAGATAAGGCAGTTGGTGTGGCTCACATAGGATTT
AGAACCACAGAATTATCCTACTTTGAAAAAGGTTTTGTATTTAATGACAAACTATCAGAT
ACATTAGAAGCTGGAAATCAAGATGCTTTAACAATAGTTCAAAAACAACTTAAAGATAGA
GGTATAATAAGAGAGCTTAATGAAATAGATAGTTCTAATGATTATGATGAACTTAAAAAG
GCTGCCTATATTATGGCATCTGAAAGTACAGCTCAAAGAATAGCTTCTAAGTGGAAAAAT
ATAGACGAAATGGATGTATATGTAAGTGGAGGTACTGCACTACATATGACATTTGATAAT
AGATTCAAAGTCTCTAAAGATGCTCAAATGGTTACAGCTAAAGGATTATTTGAAGTAGGT
ATGGAACAATTCTAG
>PH100_PROKKA_03225 group_6277
ATGGAAAGTGGCTTGTTTGTCAGTAGGATTTTGTGTGTAGTCCTTTCATTTCCACATTTC
AAAAAAATTGCAGACGGATTTACAGACGAAATAGCTCTGTATTTTCCTCATAAAACAAAT
ATTTATCTAAAGATATTTCTTAGATTTTTACTCTTAAATTACATTCTCAACAAGGAAAAT
ATAAAATAA
>PH100_PROKKA_03226 group_6278
ATGAGAATAACAAAAGGCAAAATAAAAGAGCTAATCGAGTTGTGCCACCAACTTGAAAAG
CTCTTTGTACAAGTATTTAAATCACTTGAACATATTTTGATTTCTTTATGTTCTTGTATC
GGTTGGTTATTAATACTTATATACATAATTAAACATTAA
>PH100_PROKKA_03228 group_6279
ATGAAATTAGAAAAATTAATTGATATAAGAAAAGAAAAAAAATATTCTCAAGAGGATATT
GCTAGAATGTTAGACATATCTTTAAGAAATTATCACAGAAAAGAAAAAGGAGAGAATCAA
TTTACAGTAAGTGAACTAGAAAAAATATGTAGCTATTTAGATATAGAATCAAAAGAACTA
CTTGACATATAG
>PH100_PROKKA_03229 immR_10
ATGTTATATTTAGAATTAAGAGGTGATTTAATGAATAGATTGAGAGAGCTAAGAAAAGAA
AAAGGATATTCAACTCAACAAGTGGGAGAACTATTAGGCGTACATTATGTAACAATACAA
AACTATGAAACAAACAGAAGAAAAATTGACAATGAGACGCTTATAAAATTATCTAATATA
TATAATGTAAGTATAGATTATATATTATGTCTTACAGACAATAGAGAAAATATACAACTA
GAAGAAGAAGAAAAACAACTATTAAATAATTATAGAGAGTTAGACACTAAGAGTAAAACA
ATAGTACAAGAACAAGTCAACACATTAAAAAAATTACTGTAA
>PH100_PROKKA_03230 group_4165
ATGGATGAAAAAATATTAGAATTATTACAAAAAATGGATACTAGTATTAATGATATACAA
GGAGAAATAAAATGGATTAATACTAGACTAGATAGTATGGATGGTCGTTTTGATGGGATT
GAAAACCAACTTAGTGATTTAAAAGAAGGACAAGAAGAAATTAAAAAGAAACTAGACTTA
ACTTATAATCAAGTTGCTAGAAATATGGAAGGCATAACAGAAGTTGGAGAAAAAATAGAC
ACTTTAAAAAATGACATGAACTTTGTAGAAATGGCTACATCTAAAAATTGGAATGAAATA
GCAAAGTTAAAATCAATTAAATAG
>PH100_PROKKA_03231 group_6280
ATGGATGAGAAAACATTAGAATTGCTACGAGAAATACAGGAAAGTATTAAAATTTTAAAT
GACAAGCTTGACGAATTTGATTATACACAAGATAAAATAAAATCTAATGTTGAGGGACTT
TTAGAATGTTTTAGTCGTATTGATTTTAGAATTGAAGACCTAGAAAATGGTCAAACCTCA
TTGTATACTAAGCTTGATATAGTGCAAAATGAAACAGCAAAATCAATTAAATAG
>PH100_PROKKA_03232 group_6281
ATGTATGAGCAGAGAAAAGCAAAAGTAATATTCAATAAAGGAGCTGGTAATTCTAGGGGA
GAATCATATACGAATAGGGTTACAATTCCAACTACATGGATAAAACATATGGACATAACT
AAACTAGACAGGGAAGTTTTGTTGACTTTTGATGGTAATAAAATAGTAATAGAAAAAATA
GATGAGTAG
>PH100_PROKKA_03233 group_2734
ATGACTAGTAACGAGTCAGTAAAAAGGGAGGATATAAAAATGCTAAATATATACATAACT
```
