## Supplementary material for "Strain variation in *Clostridioides difficile* toxin activity associated with genomic variation at both PaLoc and non-PaLoc loci": File S3 (part 5 of 8)

```
AATTTAGGGAAATATAACGAAAGTGAACTAATAGGGGAATGGGCTGAACTTCCAGTAAAC
GAGGAAGAATTACAAGAAATATTAGATAGAATAGGGATAAATGAAGAATATGAGGAGTAT
TTCATAACAGATTTTGAAACAGATATAGAAGGGTTAGAAATAAGTGAACATAGCAATATA
GAGCAACTGAATGAATTAGCAATGAAACTTGAGAGGTTAGAAGAATATGAGATTGAAGAG
TTAAAAGCTTTACTTGAACGTGGATACATTGATTTTTACGACATGATTGAAAGTGATATT
TGTAGCTTGTCAGATAATTATACTTTTATACAACTTGACGACAGGTCACAATTGGATGAT
GAAAATTTAGGACGTAGTTACATAGAAGAAATATATTGTGGTGATTTATCTTATATAGAA
AATATTGCTTACTACTTTGACATAGAAGCATTTTCAAGAGATTTACGTTTTGATAAAGAC
ATGATTATTGAAAATTTATACGAAGAAGATATAGAATATTATGAAAATATGACAGATATT
GAATTTGCAGAGAATTATATTGAACGATTAGGAGATATTGAAGAGTTAAGTCAAGAAACA
CTTGAAAGATACTTTAATTATGAGCTATATGGAACTGACTTACGTTATGAGAATATTTGT
ATAGCATCAAATTATTTAGCTATAGTTTCTTAA
>PH100_PROKKA_03234 group_2735
ATGAAAAAATTAATAATCAAGATAAAATCATTGTTTAAAAAGGATTTAGATAGTAGCTAT
TGGAGTACTACAGAAAGTATTATTTTAAAATGTGGAAACAGCAATCAATTAAAATTATTG
AAACAATCTAATAAATTATAA
>PH100_PROKKA_03235 group_6282
ATGAAAATAAATAGCAAAATATCAAATGTAGTATGGGACATAAAAACAAAAGAGTTAAAT
AAGCAGGATATACTTTTTATAGAAAATTTCAACCCAACAATATATCATAATGATGTTGAT
TGTTACCTGTGGTCACTTGATGAAAAACTACCAAGTGGTGTATGGTTGGAAAATATAAAA
TTTAATAATGAAATAACAGAAGCTAAAGCTATTGTTTTATAA
>PH100_PROKKA_03236 group_3389
ATGATAAATTATTCTAAATATATGACTGCAACAGATTTAATAAATATATGTGACATTTTA
GAAGGTGAAACAATAGGAGAAGCAGGAACTTATAATTCCTTAAGTACTAGACTAGGAAAC
TTAATCGGATTAGATTGGGCTTTAAAAGGAGAAGAATTGAGACAGCAATTAATACAAAAT
ATTAATAATATGATGTATTTAGATAATGAAAATAAAATTCAATATAAAGAATTTTAA
>PH100_PROKKA_03237 group_5378
ATGAATAAAATAATCGTATTTTATGATATAGAAGGGAATCCAGTTTTCCAAATACTTGTA
AGAAATGTAAAAAAATATACTAGACAAAATAGAATATTTAAATTGGTTGATAGTTTTATT
AAAAAAAATATAAATAATATTAATTTAAATGATGGGAAAATATATGATAGCTCTAGTTGG
ATAATTTTTACTATATCAAAAACAGGACATTATAAATTAAAACTTAATCTTGATATAGAC
TATGATATATTAATTAAAAAGTTAGATATCAAAAAAAGTAAAAGAGAAAGTAATTCTAAA
ACAGAGAGAGAATTATTTTATATAGGAACAGGATGGTGTAAAAGAAAAGAAATATACAAT
TTACTAACTAGACAAAATCAAATTGGATACGAAGATTATGATACTTTAACAATAGATGGC
GATGTTTATATAAGAACATATAATGAAAAATGTAGAACAATATTACTTCATAGTAATTAT
CAAAAAATATTAAAAGAGATATAA
>PH100_PROKKA_03238 group_6283
ATGAATAAGTATTTAATTGGTTGCATAGGTAATTGCTTAAGAAGTATGAAAGCAATAAAA
ACTAGATTTTTTTTAATAGATAATAATAACATTGAGGATGTCACACTAAAGTTGTGTAAA
GGAGTAGAGCATATAGCACCATTTAGATATAAATATGGATTAGCAAATTATAGTTTTGGT
TGTGGTTTATCTCATTATTTAGATACATATAATTTAAACACTGTAAATGGATTAGATTTG
AATAATACACATTTAATAATGCTTACTTTAAATGATTTAAAAAATATAGTAGGGTGTAAA
ACTGTCTTTGATATAGATGTAGAAGAAAAACTATTAAACTATATAAAGAGTTATTACAGA
TGA
>PH100_PROKKA_03239 group_5379
ATGTTAATAAATAAGGCTAAAGGTATTAAAACATCACTTGAAACAAGCAGCTTAAGAGAA
CTAAAAGGATACATAAAAGATTTAAGAAAAGCACTATCAGGATATAAATATAAGAATAAA
ATAGATGAAATTACAGAATATCAAATAGATAAATTGTGTTACAAAATTGATAATACAGAT
ATATTTGACTTGAAATATAAAGAAATAGAAAAGTATATAGATAACTTGATTTTGATAATT
AATTTTATCTTTATGGAAATGTAA
>PH100_PROKKA_03240 group_6284
ATGAATGAGTATATTTTGATAAGTTATACAAAAGGTAAAGGAGCTTGTGACCACTGTGGA
AGAACTATAAAAAATATAGCTACAATAAAAAATAATGTTACAGGAGAAGTTTTTCATGTT
GGATTAACATGTGTAGAAAAAATAATGAAATTGAATGTTACATTTTACAAAGCATTGTCG
AGAGAGATAAAAAAACATTACAAATGTATGGAGTACTACAGTAAGGGTTTAGATATAGAG
ACAAATCTTAATAAAATAGTGAAGAATAATACTAAATACAAAGAAGGTTCTTATGCTTAT
AAATCTAATGAACAAATGTTAGAAGATGCAATTGCGGAAGTGGCTTGGTCTTTGGCTCGT
ATGATAGATAGTTGTATGAGAATGAATAAACTTAGTAAGTCTGGATTGATAGATATAGAT
ATATTAAACAGTTTGTTTATCAAGTATAAGGAATATATGAGTAAATTTGATGAAAATTAC
AATAAAAACAAATATAAATATAAAAGTTGTTATACTATGAAACCTTTAAAAGTAATATTA
GATGAAAATGAAGATTTAAAAGAACTATATAAAAGTATGCAATAA
>PH100_PROKKA_03241 group_2066
ATGAAATTTAAAAATATAGTTATGGGAATAGTATTGGGTTTAATTATTGTTGGAGTTGCA
GGAGCAACAAAAGTTAAGGCTGCCGAATTAGATAATTTTTATGTAGAAACTACTGACAGA
GTTGTAGAAATATTAGAAGATGAAAGTGTAGTTTTATATGATACTAAAGAGCAAGTTTAT
AATTTCTATCCTAAATCTTTAGGTGATTGGAACTATAGTTTTGATAATAAAAAAGATTTA
GATAGAGCAGTTGCAACTTACAAAGAGCTGTCAAACAATATAAGTCACTCAAAGGATGTG
TATGTGATTAATAAGTTGAATAACAATGGAAACATTAAAGTATTTTTAAGTGATGGAAGT
TCAATTGTATATATAAAAAATGATAATAAATATTATTTTTATCCAGCTTGTATGGGTGAT
TGGTATTTAACATTAGATAGTAAAATTGATTTAAGTAATTGTGTTGGCACTTACTTTGAT
GTTGAGGTTGCAATATGA
>PH100_PROKKA_03242 group_4166
ATGATACGATATATGAAAGATATAAATAATATAAGTTTAGAAGATGCTGATATGTTAGCA
AAAGAGGGATTTTGTTTTATTATAAAAGATGGTAAATTAAGAGGTTTTAAAATTGAAAAA
ATAAAAATAGGGGGATATGAAAATGAAAAAAATAACTAA
>PH100_PROKKA_03243 group_4167
ATGAAAAAAATAACTAAGAAAGAAATCAAAAAATATGTAAGAGAAGCTATAAGTAATAAT
TTTAATTGGGAAATAGATAGATGCGGATTTTATATAAAAAATGATTCAATAAAGTTTTTT
ATTTCATATAAAGGACAGGGTGCAGACGAAAATATATACAACAATACTTACGAAGAAATA
ATTTACATTGATGATATTATAGAAGACTATAAAAGAAAAGAATATAATTTAAAAGATGTA
GATTCAATAGTGCATGAAAATGTAAATAATATGATTATAGATTACAATGAGGAAATAGAA
GAAAATGAAAGATGTATAAAGAGCTTTATAAAAGAACTAAAAAGTTCTGTAGGTGAAGAG
TTTACAGTATTAGAATATGATAATTTTGTACAAGAAAAATATAATTATCTTGTTAATAAA
ACTGACTCATGGGATTTTTTTATGGAAGGTGAAGTATATAATTATTTAGATTGTGGAAGT
TATACATATTCAGGATTAGGTAAAGATTATGATGTTGATATAAATATTGTCTTTGATGTA
ATAAAAATAAATTCAGAAGAAGATGTGTCCTACTGTTATACATATTTTCATTATTTATTT
TCCTCCTTCAACTGTTTGTAA
>PH100_PROKKA_03244 group_135
ATGGATAATTTAATAAGTTTTATACCAGAGCAGTTGCTAATTTTAGTAGCTGCTCTCTCT
ATTATAGGTAAGGGCTGTAAGAAGTATAAGCAACTAGATAACAAATATATTCCAGTAGTG
TTATTAATACTTGGTATAGGATTTTCTATTTGGATGTTAGGACTAAGTCCTGTTGCAGTC
TTACAAGGCGTGATTTGTTGGGGTATATCAATAGGTATAAACCAAACTTACAAACAGTTG
AAGGAGGAAAATAAATAA
>PH100_PROKKA_03245 group_648
ATGAATGAAGAACTTTTCGAAGCAGATTTAAAAAGACATGAAACAAGAATAAATAAACAT
GGAGAAGAAATAGACGAATTAAAAATAGCAAATATAGAGTCTAAAGCAGAGTTAAAAGCA
TTGTGTGAGAATCTAAACTCACTTACAAGTATGCTCAAATGGCTAATTGGTACAATGATT
ACAACACTTGTAGGGTTCTTTATATTTGCAGTTCAAAGAGGAATATTTTAA
>PH100_PROKKA_03246 group_1097
ATGAATTGGTACAAGATAATAACAGATTTCTATAATAATGGTAATTGGACTAAAGAGCAA
GTTAAAACGGCAGTAGAAAAGAATAAGATAACAGCAAGTGAATATAAAGAAATTGTAGGA
GAGGACTATATAGCATAG
>PH100_PROKKA_03247 group_378
ATGATTTATTTAGGAAATTTAATGGATACAGAAGAACAAAATATAAAATATGTTGGTATG
ATACACTATGAACCAAATTTGTTATCGGAGGAAAACTTAAAACAAGGTATTTTGATAGAG
GAATTACCAACACCAAAATACACAGAAAATAAAGAAACAAAGTTATTTATAAATATAGAT
ACTAAAGAGGTTTTCTATAGATATACAGATATTAAAAGTAGCATAGAAGACAAAGTAAAT
TCTACAGAACAAACAATAGCAGATTTAACATTTCAATTAATGTCAAATGGGGTGATATAA
>PH100_PROKKA_03248 group_663
ATGACTTTTAAAGAGTTAGTTAATAAAGTTAGAAATCTTGTATTAGAAGCAAAGAATGTA
ACTATAGAAGATACAGAGAATAATTTTACAAGTGATAATGTAGAAGGAGCATTAAAAGAG
GTTTTTCAAAGTGGAGTTAATGCTAAAAATAATGTAGTAACAGCATTAAACTCCAAAGGT
GCAGAGGTTACTACAAGCGATACATGGGAAGAAATAAAGAATAAAATTGATATAAAAGAG
GGGCGATTAGATTTAAGAGAAACAACACTTTCAAATAACTATCCGTATTTAGTTACAAAT
GGAGCTATAAAATATATTGAAAGATGTAGTGGGAACTTCAAAACTTTTGAATATGAAGAA
CCATATTTTTATGTAATTAAAGAAACTCATCTAATTAAAATTAATGCTATTGATGAAACA
GTAGTTTTTGACATTACTTTAGCTAATGCTAACTTCTCATGTATCTGTGTTACACAAGAG
TATTTATTTATATCTGACAATACTAAATTATATAAAATAAATAAGACAACAGGAATTGAA
GTGCAGTCAATAGAAGGTGCTTATTATAAGTTATGTACTTATGGGGAATTTATTTATGGA
GTATATGGAGATGAGACTTCTTCTACACTTCATAAAATTAGAATATCTGATATGTATATA
ATGTTAACTAAAAATTTAGTTTCTAATGGTATTTACAATTTTAAAGGAGGTAAGTTTGTT
TGCAATAAGAATGCTATTTATGCTACAACAGAACACTCAAATTCAAGTAGTATTACAACA
TGTCATTTATCTAAAATAAATTTTGATTTTGCCATTGCTAAAGATTTTAGAATTGGAGGA
TATTTGCATATGAAAAACATTAAGTTTTTAAATGATTTTGTTATTGCATCTGATGCAGAA
AGAGGTATAGAAATTGATAGCAACAAAAAAAGTGCTTTAGTAAAATATGACGCAAATTTA
AATTTAATTGTGTATTCAGACGATAGCAAATATGACAATTTTGATATATATAATGGATAT
ATATATGCTATATATTCGCTTTCTAGTAGTCCTTTTGTAAAAATAAGTTTAAATACTCTT
AAACGTATCGACAGCTACCGAAAACTTACTGAAACATACCCAAGTGCTGGTATGTTTGTA
ATAAATGATATAGTTTTCTTTATTAGTAGTGGAATTTTTAGAAATATATTGTCAAAAAAG
GTTTATTCGGATGAGAAAGGAGAATCATTATGA
>PH100_PROKKA_03249 group_532
ATGAATATAAATAATGTTGTGGTAAGAATATTAGCAGAAAGAATATTAAATGGAGGGTTA
AACCCTTTGAAAAATAGAGAGTTTCAACTTGATGATGTAACTAACACAGAATACAGAAAA
GCAGTAGAGGATTATATTATAAAAAATAGTGGAGTAGTAGAAGGAATAGAACCAACAGCG
TAG
>PH100_PROKKA_03250 group_386
GTGGATAGAGCAAATAGAATTATATGTGACCAAACAGGTAAAATACTCTTGCAAACAGGA
GAAGCAACAGGGGATGTATTACCACACAATAAAATAACTGAATTACATTATATTGATATT
CCATATGGAAGTATAGATTATATTAAAAATAGAATTGTAGGTATAAATATAGAAACAAAA
CAGCCAATTTTGGAAGAAATACCAGTATATGTAAGTGAAGCAGAAAAAGAAAAACAAGAG
TTAGAAAATCAATTACTTTTATTGACAAATCAAGAAATCGGAGGAGGAATTTTATAA
>PH100_PROKKA_03251 group_259
ATGCAGACTGAATGGAATTTTGGTTATAATGGTTCGCCACAAAGTGTTATATTGAAACCT
GGTAAATATAAATTTGAATGTTGGGGTTCTTCTGGAGGTATCAATAATTCTTCCTGGTAT
ACTGATGCTAAAGGCGGATATTCTAAAGGTGAAATTACATTAAAAAAACAAACTACATTA
TATGTTTACGTCGGCGAAAGTGGTTTTGCTTCTTCATCTACGAGTAATAACACTAAAAGT
GGTTTTAATGGTGGCGGTAAAGGTTACTTAAATCAACAGGTTATGGGTACTTATTATTCT
ATGTACGGTGGTGGTGCTACTGATATAAGGCTCGTTGGTGGTGCTTGGGATAATGAGCAA
GGTTTGCTATCTCGTATAATTGTCGCAGGTGGTGGCGGTGGTTCATACCATCCTTATACT
GGTGGGGCAGGAGGAGGATTAGCAGGAGGTACTGGGTATAGCGCTAACGACAGACATCGT
CCCGGCGGTACTCAATATCAAGGTGGTATTGGTCGTGTAAGCACAGAAAACGGAAGTTTT
GGAAAAGGGTGTTCTGCTAAAGATTCAACTGGCGAAGGCGGTGGAGGTGGCTGGTTTGGT
GGTGCAGGAATGAATGGTGTGGGAGCAGGTGGAGGTGGAAGTGGCTACGTATTAACTAAA
GATAGTTATAAGCCTACTGGCTACACACCAACATCTGAATATTATTTTGATAATGTTGTT
ATGGAATCTGGTGGAAATACTGCTGGTGCTTATGGTTATGCTAAAATAACATTACTACAA
GCATTACCATTTTTAACAGTATCTTCTTATAATTCCATTACAGCTACATTTAAAGCTGAC
CACACAGACCCTACATTGCTTACAAAAATAGAATATTTTATAGATGATGTGTTAAAAGAA
ACTATAACAACAGATTTAACAACAGAGAAAACAATTAACTATACACTAGAAGATAATGCA
CTACACACACTTAAGATAGTTGTTACAGACAGTAATAATGCTACAGCAGAAAAAGTGTTA
AGTATAAGTAAGAATATAATGTCACTGCCCGAAAATGTAAATTTAAATGATATATCAACA
AAATTAGTTGAGGTTAATGCAGGATTTAAAGTTGGGAAAACAAGTATTATAAACACTTTA
GCACTTAAAAATATAGAAGCAAGTTTAAATAATACCTTAGTAGAATTATCAGAGAAAATA
AAGGCATCATTTGATAGTTCGGACGCTAGTGTGCAGGATTTGATGAACCAGTTAACACAA
GCTAATAATACCATAACACAGTTAAATTCTCAATTTAAAGTAGCAGGTGGTACTTCTGTT
GCACAAAGAAGCGACGGAACTAAAATTGCTTATGAGTATAAAAGGTCTACAACTTCTAAA
TTTGGTGGATGGCTCAAAATTAATGGTTTAGCTTTTAAACCTAATATTTTTGTAGCTGAC
TGCGAATATTATGACAGCGATTATAGAGTTGACTATAAATTTTTTACATTTGCTTGTTGT
GGTTTTACTACAAGTGGTAAACAAGATTTTGTTGCTGTAGCAATTTATAGTCGCTCAAGT
GGTAGCGATAAATATACTGGTGATGGTTTTATTTATAACAATAATGGAGGGGATGTATGG
TTTAATGCTAATGGCGTTCAAGTTCCTGCTTATTTACCAGGTGGTAGTGAAAGTTTTACT
TATGCTTGGAGAGCTGTTAAATTTATGAATACTTAA
>PH100_PROKKA_03252 group_63
TTGGCTATAGATAAAAGTTATTACACTATAATTACAGATGTAGGAAAAGCAAAGATAGCA
AATGCAAGTGTCACAGGTAATAAAGTGGGATTTGTAAAAATTCAACTTGGTGATGGAGGA
GGGAGTGAATATACTCCAACTGAGAGTCAGACAGCTCTCAAAAACGTGGTATGGGAAGGC
AATATTGGAAATACAACTACAGATGAAACTGCACCAAATTGTATAATATTAGAGAGTTTA
ATACCATCAAGTGTAGGCGGATTTATGATAAGAGAAATAGGATATTTAGATGATGAAAAT
AATTTAATTGCCATTTCTAAATACAAAGAGTGTTATAAACCTTCTATAGAACAAGGTGCA
GTGGTAGACATGAAGGTTAAAACTGTGCTTATTGTATCTAATGTAAATAATATAGAACTT
AAAATTGACCCAACAATAATCTTTGCAACACTCAAAGATATACAAGACTTAGAAACTAAA
ATAGGTACTGTTAATACTAAAATAGATACAACTAAAACAGAATTAACAAATAATTTAGAA
ACTGCTAAAACAGAGTTAAACACTAGAATTGACACAGAAAATGAGAAACAAAATATTAAA
ATTGACCAATTAATCGCAGGTGGTTCTAATGTGGCATCTACTCAAACAATAACAATTGAC
GATTGGGTTGAGGATGCAGAAAGTGGATTCAAATCAACTGTAACACATAGTTTATTAACA
CAGAGAATAGTTGTAAATATTATAGATGCTACTACAAAAGAAAATGTAGTTACAAACTTT
AAAATTATCGATGATAATTCTATAGAAATTAGAAGTGAAACAAGGTCAGAATTAAACGTT
TATGTGATAAATGGAAATGCAGAAACTCATTTTATTAATGCAACTGTAGATGATAACAGA
GTATCTGAAATGACTACTTATTCGTCTAAGAAAATCGAAGATAGATTTGTTAATCTAGAA
GAAAAGGTAAATGGTGGTTTATCTAATATTGCAACTAGTGTAAATGAGTTAATAACTTAT
TGTTAG
>PH100_PROKKA_03254 group_278
TTGTTTGAGTTAATGACATTTGAAAATATAATTAAAAGAATGTTAGATAGTGTACCAGAT
ACTTTTGATAAAAGGGAAGGTTCTATAATATATAATGCTCTTGCTCCTGTTGCTATAGAA
CTTACAGAAACATACATTGCTATGGATGAATTACTAGACCAAACATTCGTAGATACTGCT
AGTTATTATTATTTAGAGAAGAGATGTAAAGAGAGAGGTATTACACCACTTGAAGCCACT
AATACAATTGCAAAAGGAGTTTTTAACATAGATATTCCTATTGATTCTAGGTTTAATCTA
GGAGAATATAACTATGTAGCAATTGAGAGAATATCTGAAGGTATATATAAGATGAAATGT
GAGACTGCGGGACCTATTTTTGAGTTGGGACAACTAATACCTATCGAATATATAGACAAA
TTAGAAACAGCAGAACTGACAGAAATACTGATAAATGGAGAAGATGAAGAGAGTGAGGAT
AGTTTAAGACAAAGATATTATGATAGCCTAAATTCACAGAGCTTTGGTGGAAATATGCAA
AATTATAAAGATGAAGTTAACAAAATACAAGATGTTGGAGGAGTTAAGGTTTATCCTGTG
TGGGACGGTGGAGGAACTGTTAAGTTAGTAATAATTAACTCTAATTTCAAAGTACCATCA
GAGGATTTAGTTAATTTAGTGCAAGAAGAAATTGACCCAATTGGACATCAAGGACAAGGC
TTAGGATTAGCACCAATAGGGCATAAAGTTACTGTTACAGGTGTTGTAAGTACAACTATA
AATATATCAGCAGAGATAACATACAAAAATGGCTACACTTGGGAGAATATAAAATCAATT
GCAGAAGAAGCAATAGACGACTATTTAAATGAACTTAACATGAGTTGGGAAGATGAAGAA
AACTTAATAGTCCGTATATCTCAAATTGAAACTAGATTACTTAGTATTGATGGAGTATTA
GACATTGCAAATACAATGATAAATGAGGTTAAATCTAATCTAACAATAAATAGTAACAGT
ATAGTAGTGAGAGGTGAGGTAGTTGGATAA
>PH100_PROKKA_03259 group_422
ATGGCAACTATACAAACATCTATCCGAATTTTCGACGGAATGACACCTGCTTTTAGACAC
ATGAATAATGCTATGAATATTGTATTAAGTTCATTCGAGCAATTACAAAGAACATCTAGC
AATGCTATAGATGCTAATAGTATTAGAACAGCTAGAGAAGAACTAGCACGTGCAGAAGCT
GGCTTTGATAGACTAGAACAACAAATAAGAGAATCAGATAATCAACAGCGAAGGCTTAAT
GAGGATATAAATAAGGGTGCAAGTTCTACAGATAGATTAGTTGGAAGTGCAAAGAAGCTA
GCAGCAACCTACTTAGGTATAAGAACGTTAGGAGGTCTAGGAAATTTAAGCGACCAGATG
ACAAGTACTAACGCGAGACTTAGTATGATAAATGATGGTCAACTCTCAGATGGAGGATTA
AATAAGATGATTTTCCAATCTGCTGAAAGGTCTCGTGCATCTTACTTAGATACTGCAAAA
ATAGTTTCACGAATAGGCATGAACGCAGGTAAGGCGTTTAGCAGTACAAAAGAAATTGTA
GGTTTTGCAGAGCAACTAAATAAAAAGTTCGTAATTGCTGGAGCAAGTACTGAAGAAATG
AACTCAGCATTGTTACAACTAACCCAAGGGTTGGGTTCTGGTGTATTAAGAGGTGAGGAA
CTAAATGCTGTATTTGAGTCAGCACCTAACATCATCCAATCGATTGCAGATTATTTGGAC
GTAGACATAGGAAAAATAAGAGGAATGGCATCAGAGGGAATGTTAACGGCAGATATTGTA
AAAAACTCATTACTTTCAGCAGCAGAGCAGACCAATGCAGAGTTCGAGAAGATGCCTTAT
ACGCTAGGTCAAATCTTTACTAGTGTAAAAAATAATGCAGTTATGGTATTTGGAGCTATA
CAGAAGAAAATTGAGGACACAGTTTCAAGCAGGGGATTTCGAACTTTCATAACTGATGTT
AAAGACTCATTATATGTACTTGGAGCAGTTGGGTTTAATGTATTTAGTGGATTTATTAAT
TTACTGAGTAGTCCAGCTTTTCAGAATTTTTTTAATGTGATGATTGTTGGAACTAGTTTA
GTTGTACAAGGGCTAGGTTGGATAATAACACAAGCACTTAGTGTTGCTAATGTATTTTCG
CGAAATTGGAGTATAATTTCACCTATAATTTTAGGTGTAGTTTCAGCTATTAGTACCTAT
ATAATAGCTCTTGGTATTATGCAAGCAGTTACTATAGCTGGAACTGTAGCAAATTGGATG
TCGTGGACATCTGAAGTTATTAGACAAAGAGGAATTTTAGGAACAGCTAGAGCTTTAGCG
ATAGGCAAAGCTGAACAATGGGGATTTAATGCTGCTATATATGCATGTCCCATTTTTTGG
ATAGTTTTAGGTATAATTGCAGTAATATCTGCTGTATTTATATTAGTAGCAGTTTACAAT
CACTTTGCAGGCACAAGTATTTCTGCAATCAGTCTTATAGTTGGAGCTTGGTATTGGTTA
TGTGCAGTTGTTTACAACGTAATTGTAGGGATAGTAAATGCTATAAATATCTGTGTGGTT
GAAATAGCAAATATCTTTAGAACTGGATTATATGCAGTGCAATGTTTCTTTATTGATATG
GCTAATGCAGGACTCAAGGCAGGTGTTAATTTAGACAAAGCTTTTGATAAATTTGCTACC
AATCTAGCAAATGGTATTATAAAAGCTGTTAATATAGCTGTAAAAGGATTGAATTGGTTA
GTACAACAGATTAATAAAATTCCAGGAATTGATTTACCACAAATGAAAGAATTTCAAAAA
GTAAATACTGTAATTGGTACAAAAACAACATTTAAACCCATTCAAAAACCGCCTGAGCCT
AAAGCATGGAAACCAGAATTAGTAGAGTACAAAAATTTAAAGTCAGAATTTATAAAAGGA
TATGACGTAGGACATCAATTACAAAACAAATTGAAAGATACTTTTGATATCAGTAAAATA
GCAGAAGATGCAAAGAAAAAATTAGGATTAGATGACCTTTGGGATAAGAAGTATGGATTA
GGAAATGGATTTGGTTCAGCTGGATTAAATTCACCTTTGGGCGACGCAGCAAAAGGAGCA
AAGGACACAGCAGGAAACACTGCAAAAATGGCAAAGACTATGGATAAAAGTCAAGAAGAT
TTAAAATATCTTAGAGATATTGCAGAGCAAGAAACAATAAACCGATTTACAGGAGTCAAC
ATTAAAATTGATATGAACAATACAAATAACATAAGCAAAGATGCAGATGTGGATGGTATA
GTAAACGTCTTAACAGAAAAATTAAATGATGCCATGGTTGTTTCAGCCGAAGGAATAGTT
TAG
>PH100_PROKKA_03260 group_6285
ATGGGATTGTTTAGTAAAAAGAATAAGAAACCTTGTTGTATTTGCGGAAGCGAAAAAGGA
CTTATGCCATCTATAGAAGGTGAAAATTTTTGTACAGCTTGTAATTGCAAGTACATAGAT
TTCTCTGAAAATATTTTAAAAGTAACTAGTATTATGAAAATGATGTCAAACTCAGAAGGA
ATGAAAAAGTTTATAGAAGTTGAAAAGAAAAATTTAAAATTGTTAGAGAAGTTCACCGAG
ACAAAAAGTATAAATTCTTCAATTTCTTTTGATGAAGAGCAAAATCTTTTAAAAATATCA
TATAAAAATAGAAATCAAATATTAGTAGAGAAAATAATAAAATTTGATGATATATTAGAA
TTTGAACTTTTGGAAGATGGAGAAACTATAGTTAAAGGTGGTTTAGGTCGTGCTATAACT
GGAGGAGTCTTATTCGGAGGTACAGGGGCTGTAGTTGGAGGAATTACAGGTAAAAAAACA
AGTAGAAAAGTTGTAGAAATATTTAAAATAAAAATAACTGTAAAGGACATAAATAATCCA
ATTGAATATATAAATTTAATTAATAGTAAAGTAAAAACAAACTCTTCTATTTATCAGAAA
GCTTTTTCTGATGCTCAAGAAATATTATCAATACTATCAATAATTACAAAATATAATGTA
ATGGAAGACAAAAAAAAGTCTATATCTAGTTCTACAGCTGATGAAATATTAAAATATAAG
AATTTGTTAGATATGGAAGCTATTACACAAGAAGAATTTGATGCTAAGAAAAAAGAATTG
CTAAATTTATAA
>PH100_PROKKA_03262 group_1430
ATGGGAGATTTAAACGCTTTTTTAAGTCAAAATGCAATAAAAGTAGAGAATAGAAAGTAT
GTAGCAAGTAATAGATTTATAAATGAAGAAGGGAAAGCGATAGAATGGGAAATAAGAGCA
TTATCTTCAGAAGAAGATGCTGCAATAAGAAAAAACTGTCCAAAGAGAGAGCCAATTTTA
AATAAAAAAGGTAAACATACAGGACAATACAATACTGTAACTGACTACAATAAATATTAC
GAAGAACTAAGTATAGCTTGCACAGTTTTTCCTGATTTGAATGACTCAATGTTACAGGAT
AGTTATAGAGTCATGGGGGCTAATCAGCTACTTAAAGCAATGTTAACTCCTGGTGAATAT
ACAGAATATGTCCAAGAGGTTTTGGATATAAATGGATTTGATAATTCATTTGAGGATAAG
GTAGAAGAAGCAAAAAACTAA
>PH100_PROKKA_03263 group_2311
ATGGTTAAAATTAAAGATAAATACAAAATGAAAGACTCAGTTTCATTTGACTATAGTAAT
AAAAGAAAGATAGAAGAATGTGTAGGGGAGATGTATAGAAAAGCAGGATTATTTTTAGTA
GATATTGCTGATAAACTGGCACTTGACACAATTGAAGGTTCATCATTAAAACCAATTACA
ATAACAATCAAATTAGATGAAAATGGTATTACAACAATAGAAAAACAAACAAAATATTTA
GTTATGGAGGTAGAATAA
>PH100_PROKKA_03264 group_1968
ATGTTTCAGCAAATAAAAGCAAGAGATACAATAAGTGCATCTAAGGCAGAATGCTATGTT
ACTATCGAGGGTAAAAGATATAATTTTATGCAAGCTATTAACTTAGAAGCTAAGATGGAA
AAAAATAAAAGTGAAGTTCCTATCTTAGGTAGCACTACAAAAGGGAATAAAAGTACTGGA
AGCAAATACACAGGAAGTGCAACATTTCACTACAATACTTCTATATTTAGAGAGCTTCTT
TATAGGTACAAAGAGACTGGTGAAGATATTTATTTTGATATACAGGTAACAAATGAAGAC
CCAACGAGTTCAGCTGGACGTCAAACTATAATACTTAAGGATTGCAACATGGACAGTGGA
ATTATAGTTAAATTTGATGCAGATGGTGAGTATCTTGATGAAGATATGGACTTTACATGC
GAGGATTGGGAATTGGTTGAAAAGTTCAATATAATAAATGGAATGGAATAA
>PH100_PROKKA_03265 group_46
ATGGCTTTAGGTGGAGGAACATTTGTAACACAGAATAAAGTATTACCAGGTAGCTATATA
AATTTTATCTCAGCTAAGAGGGCAACCAGTTCATTATCAGATAGAGGTATTGTTGCAATG
CCTTTAGAGTTAGATTGGGGCATAGATGAAGAAGTATTCCAAGTAACCAGTGATGATTTT
GAGAAGTATTCAGTGAAGTATTTTGGATATGATTATACTCATGAGAAGCTGAAAGGTTTG
AGAGATTTATTCAAAAATATAAGGTTGGGATATTTTTATAAATTGAATAAAGGTGTTAAA
GCTAGTTGCAGTACTGCTACAGCTAAGTACTCAGGTACTAGAGGTAATGATTTAAAAGTT
ATAGTAACAACAAATATAGATGATAACACTAAGTTTGATGTTGTAACACTTTTAGATAAT
AAGAAGGTAGATATTCAAGCGGCTAAAGTCATTACAGACTTACAGGACAATGACTATGTA
ATTTGGAAGAAGGATGCAACACTAGAAGCAAGTGCAGGACTTGTATTTACTGGTGGAACT
AATGGCGAAGCTGTGACAGGAGCAGAGTACCAAGCTTTCTTGGATAAAATAGAAAGTTAT
TCATTTAATGCACTAGGGTGTTTGGCTACAACAACAGAAATTAAAAGTTTATTTGTAGAA
TTTACAAAGAGAATGAGAGATAAGGTAGGAGCAAAGTTTCAAACAGTACTATATAAGAAA
AGTGATGCAGATTATGAAGGTGTAGTGTCTGTAGAAAATAAGATTAAAGATAAAGATTTA
GTTGAATCTAGCTTGATTTATTGGGCTACTGGAGCTATAGCAGGATGCGATATAAATAAA
TCTAATACTAATAAAAAGTATGATGGTGAGTTTGATGTTGGTGTAAATTACACTCAAATA
CAACTTGAAGAAGCACTAAAGAGTGGTAAATTTATATTTCATAAAGTTGGTGATGAAGTT
CATGTGTTAGAGGACATAAATACTTTTGTATCATTTACAGATGATAAAAATGACGATTTT
TCAAGTAACCAAAGTGTTAGAGTACTTGACCAAATTGCTAATGATATTGCAACTTTATTT
AATGAAAAGTATTTAGGTAAAGTTCCGAATGATAAGGCAGGAAGAATAAGTTTCTGGAAT
GATGTTGTTAAACACCATAAAGAATTAGAGAATATAAGGGCAATAGAAGATTTTAAAACT
GATGATGTTAGTGTAGAGCTTGGAAATGATAAGAAAACTGTCATAGTATCTGATGCTGTT
AAGGTTATAAATGCTATGAGTAAGCTTTATATGACTGTTTCAGTTAGTTAA
>PH100_PROKKA_03266 group_738
GTGATAATTTTGAATAAAACATTAAGCAAAGAAGATGACTACAAGTTTACTAAGGAGCAA
ATAGTTAATTCTAAGAAGTATGTAAATAGAAAAGACTTATTAAATGCAATTTTAAAAGAA
AATGAGTTATATTCCTTCTCAGAGGTAGAGGATAGAATAAATAAATTTATGAAAGGAGTG
AGCTAG
>PH100_PROKKA_03267 group_956
ATGCTTAATAATATTATAGATGGAATATCAGTAAAGTTAGATAAATCATTTGGAGAAAAA
TATACAATTTATAGTGAGGATGTAGAGCAAGGTATTAATGAACCTTGTTTTTTTATTGTT
CCTTTAAATCCAAGCAAGACACCATATCCAAGCGGGAGAGAATTAAAGAAAAATTCTTTT
GATGTACATTATTTCCCTCGTTCAGAAGCTAAGAATTTTGAAATAAATGAGATAGCTGAG
ATGCTACTGGAGGAATTAGAGTATATAGAAATTGATGGAGATTTAGTCAGAGGTACAAAT
ATGAATTTTGAAATTATAGACAATGTTCTTCACTTCTTTGTTGATTATAACTATTTTACT
ATAAAAAATAATGATACCAATAAGATGGATACAGTAGAGTTATTCGGTGGTTTGAAGAGA
GGTGATAATTTTGAATAA
>PH100_PROKKA_03268 group_886
ATGGCTAGATGGGGCAGTGTTGATTTTAGAGAGTTTAAAAGAGTTTGTAAAAAGATGGAG
AAGCTTACAAAGATTGATTTAGATAAGTTTTGCAAAGATGCAGCAAGAGAATTAGCAGCA
AGACTCTTAGGAAAAGTAATTAGAAGGACACCAGTTGATACAGGATTCTTAAGACAAGGA
TGGAATGGAGTGGCTTATGCTAGGTCGCTTCCTGTGTATAAACAAGGAAATAATTATATT
ATAGAGGTTGTTAATCCGACTGAATATGCAAGTTATGTAAATTTCGGGCATAGAACTAAA
GATGGAAAAGGTTGGGTTAAAGGACAACATTTCTTAACAATTTCAGAGATGGAACTACAA
AGCCAAGTTGATAAGATTATAGAGAAAAAGTTATTAATATTACTTAAAGGAGTATTTGAT
GCTTAA
>PH100_PROKKA_03274 group_6286
ATGAAATTATGGGAATATGTAGGGAAAAATGTTCAAATAACTTGTGTAGATAAGCAAATA
ATAAGAGGAAAGTGTGATGGATATACACAAGCTTTAGATAATGAACCAGAAATAGCAAGT
ATATCAATAGCTAGGGATGGTTATGGAATTGAAGTTTATGAAAATGAAATAGAATCTATC
GAAAATATAAATAAGGAATGA
>PH100_PROKKA_03281 group_1000
ATGAATAACTTACAAGTAATAGAAAGAAATAACGAAAGAGTTTTAACTACACAGCAACTA
GCAGATGTATATGAAACAGATGCAAGAAATATAAGCAACAATTTTAACAATAACAAAGAT
AGATTTATTGAAGGTAAACATTATTTTTTATTGCAAGGTGATGATTTAAAAAATTTTAAA
GGTATTCATACAGAATATGAAAACCTAAAATTTACTTCAAAAATGTATCTTTGGACTGAA
AGAGGAGCAAATAGACACTGCAAAATATTGGATACTGACAAAGCTTGGGAGCAGTTTGAT
AACTTAGAAGAAACATATTTCAAAGTTAAGCAACATAAGCCAACTTGTATAGAAGATGTA
TTAATAGAAAGTTTAAAAGAAATGAAAGATTTAAGACTTCAAGTTAATCAAGCAAATAGC
ATTGCTTTAGAAGCAAAGACAGAGGTTGAAACAATAAAAGATGTAGTTTCATTAGACTCA
AATAGTTGGAGAACAAATACACATCAACTAATTGCAAGAATAGCAAAAAAACAAGGTGGT
TTTGAACATATAAATATGCTTAGAACAGAAAGTTATGAATTATTAAATAAGAGATTTGGA
GTTGACCTACATAGAAGATTAATCAATAAAAGAAGAAAAATGGCAGAAGAAGGTGTATCT
GAATCTAAAAGAGAGAAAGTTAACAATTTAGATGTAATACAAGATGATAAGAAGCTAATA
GAGGGGTATGTGGCTATTGTAAAAGATATGGCTTTAAAATATGGAATATCAAGTGATTTA
AGCAAAAATTAG
>PH100_PROKKA_03282 group_4169
ATGAATAAACTAAAAGATTTTAGAATACAAAAAGGACTAAGTAGAAATCAGTTAGGAGCT
GAATTAGGTCTTACAAGTAGGTATATAGCTTTCTTAGAGAATGGCGAAAGAGTACCGTCT
CTAAATACAGCTGTAAAAATAGCAGCTTATTTCAATACTTCAATAGAGTATATTTTTTTG
AAAAACAACTGTACTAAAAGTACATTTAAAGAAAAAGGAGCTGAAAAATATGAATAA
>PH100_PROKKA_03283 group_4170
ATGATTGGATATAGAATAAAGGAATTAAGAAAAGAAAAAGATATTACTCAAAAAGAACTT
GCAACTTTTTTAGGTCTTACTCCTAAAATGATTTCTTTTTATGAGAAGGAAGAAAGATTT
CCTCCACATGACATAATTTTAAAATTATCAGATTTTTTTAATGTATCTACAGATTATTTG
CTTGGAAAGGTCAATGTAAAAAATATAGACAATCTTAGTGAGTTAGAGCTAATTGAAAAT
CTAAATTTCTCTGATGATATAAAAGAAGCTTTAAAACTAATTAGCGAATTAAGTCCTTCT
AGTCAAGAAAAAATGTTCAAAATAGCAAAAGTATTTCTTGAAGAAGAACTTAATGAGAAA
AAATAA
>PH100_PROKKA_03284 group_4171
GTGGAAAAATCAAAAAAACTACTAATTGACACAGGGGATACATTGAACAAATTAAGAGAA
AATAATAGTGAGAAGTTAGAAAAGTACATAGAATTATTAAAAGAATATTATAAACAAGAA
AATAAAAAAGAAAGAGAATAG
>PH100_PROKKA_03288 group_2313
ATGAAAAAAGATATATATGTATATCCTGCTATACTAAGCTACGATGAGAATGGTATCTCT
GTAGAATTTCCTGATTTACCAGGTTGTTACACATGTGGAGATACAACAGAAGAAGCCTTA
AAAATGGCAAAAGAAGCTCTAGGGCTACATTTATATGGCATGGAAGAAGATAATGACATA
ATACCAAATTCAACAACTATAGATAAATTAAACTTAGAGAAAAATCAAATACCTACTTTG
ATAGAAATATATATGCCAATTCACAGAAAAGCTATAGAAAATTACTCTGTTAAAAAAACG
CTGACTATCCCTCAGTGGCTTAATCGAGAAGCTGAGAAGCATAAGGTTAATTTCTCTCAA
ATACTTCAAGAAGCTTTAAAAAATCACCTTAACATTCATTAG
>PH100_PROKKA_03289 xerD_3
ATGAATATCAAATCAGCTTTTATAAGAAAAAGAGGGGGAAAATTCTATGTATATGTGGAG
TACATAGAGGAAACAACTGGCAAGATAAAACAGAAAAGTTACGGAAGTTATGAAAAGAAA
AAGGATGCTGAAAAACATTTAATTGAAATAAAGTCTACTATAAACAATAATAAGTTTATT
ACTCCAAGTAAAACAACTCTTGTAGAGAGGTGTTATAAATACATAATGTCAAATGAAAAA
AAATGGTCTCCCTATACAACTGTAAATAGAAAATCGTGGGTTAAAAATTATATAGAGCCT
TTTTTTAAAGATACAATATTGATAGATGTAAACCCTAGCCTTCTTCAAATCTTTATAGAT
AAAAATTTTGATGGTTCTGCACCATCAACTGCAAAAGTTAGATATAATTTTCTATCTTCT
GTTTTAAAAGAAGCTTATAGGCTAAAAGAAATATCTGAAAATCCTTGCGATTTTGTAAAA
TTGCCAGCTCAAAATGTTACATATGAAATTGAAATATATAATAGAGAAGAAACGCTATTG
TTAATAGAGAAGTTGAAAGATAGTTTGATAGAGATACCCATTCTCTTAATGTTGCTGTTA
GGTTTAAGAATTGGAGAGGTAGCTGGTCTTAGATGGTCTGATGTTGATTTAGATAATAGT
ATAATAAATATTAACCAAATTCTCATATATGCAAATAGTAAAATAACTTTTAAAGAACCA
AAAACTGCAAAATCAAAAAGAACGTTGTCAGTTCCAAAAGAATTAATTGAAAAATTAAAA
ATAGAAAAATTAAAACAAAACAAAATTAAATTACAAGGTACACTTGAAAATGAAAATAAT
TTAGTATGTTTAAATACAAATTTAAAGCCTTGGATACCAACTGCATTAAGTAAAACTTTT
CATAACTTTATTAAAAGAAATAATTTAAGAAATATTAGAGTACATGATTTAAGACATACA
AACGCAAGTTTGCTTTTGCTAGGAGGTACTAATATGAAAGTTGTTTCAGAAAGATTAGGT
CATACAGATATAAAAATAACTATGAATAGGTACTCTCATGTTTTAGAGGAAATGGACAAA
GAAGCTTCTGATAATTTAAGTAAACTTCTATTTAAATAA
>PH100_PROKKA_03351 group_1344
GTGAAAGGTTTTAACATAGACAAAATAGATTTTGTTTATAGTGTAAAGCCAATAGATGTG
TTTTTAAAGACGTTTCCTACATTATTATGGTATACAACATTTCCACTAATGATATTAACA
TTAACAAAAAATAGATTTACAACAATAGCAATATTAATTACATATACATTTGCTGATATA
TTTTTTATTTTACATATGTACCCATTTGTTAGTATGATTAATGTAAATGGATTTTATATT
CAAAAGATGTTTTATATGCCTAACAATATAGATGTTAGATTTAATGAATTAAAGAATTAT
TTCTTTATAAATAGAGGTTCTCTAGTAGTTATTTCTATAATAATAGTTTTTTATATAGCA
AGAAAATCAACGGTTTTAAAAAAGAGTAAATAG
>PH100_PROKKA_03352 group_1345
ATGTGTATATTGGAGTTAATAAAATTTGAGCTTAAAAAAATAGAGCTTAAACATGTGTTA
ATATTTGTAATTATTTCTATATTATGCATATTTATTACAGGCATATTAGATTATAATGAG
TTAATATTTTATAATGATGTAACTATAATGGATACATATTCTATAGCAGGATGGTTAGGA
ATTATAAAGATATCAGATGTTTTTATACCAATAATGTCAGCAATCACAATAATTTATGTG
TTTTCAAAAGATTATTCGGGTAATATAAATGAGATACTTACTTTATATAATAAAAAAAAA
TATAATCAATTTATAGTATTTAGATGA
>PH100_PROKKA_03353 yxlF_7
ATGATAAACAAGTTAGAAATAAGAAATCTAAATTTTAATTACAAAAATAAAAAAGCTTTG
GATAATATAAATTTAACCCTAACAGATGGAGTAGTTGCATTATTAGGTCCTAATGGTGCT
GGAAAATCAACATTAATGAGGTTATTAGTGACTCTTTATGAAACTTCAATTGGAGAGATA
GAATTAAATAATATAAAGTATAGCAAAAACAATGAGAAAATCAAGGCAAATGTAGGATAT
GTACCTCAAGATTTTGATATGTATAATAATATAAATGGGCAAGAATACTTAGAATTTGTA
GCTAAAATGAGAGGTGTATCTAAGAATGATTTAAAGAAACATATACAAAAAGTAGTATCA
AAAGTTAATCTGGACAAGTTTATAAATAAAAAAATAGGTACATACTCAGGTGGTGTAAAG
AGACGACTAGGTATAGCACAGGCTTTAATAGGTGATTCTAAGTTAATAGTTATGGACGAA
CCTACAGTTGGTCTTGATCCAGAGCAAAGGAATGAATTTAGAAGATTGTTACCAGAAATA
AGTAAAAATTCTATAGTATTAATTTCAACTCACATAGTAGAAGACATACAATTTAACTGT
GACAAATTAATTATATTAAATCAAGGCAAAATATTATATGATGGTACAATTAATAAGTTT
ATTGATATGGTTGAGGTGTATTCGGTAGTAGTTTCTAATGATGAATTTGAATATTTAGAA
CGTAATATTGATATTATTGATTATAGGAGAGTTAAAGATGGTGTGCAAGTAAAGTATATA
GGTAAAAATACAGAGAAACTTAAAGATAGCTTAAGGATAGATACAACTTTACAAGATGCT
TATATAAACTTTTTACATAAGGAGTTAAAATAA
>PH100_PROKKA_03354 group_1846
ATGAGTAGTATTAAGGTTATATCAGACTTTATAACCAAAATAATTAGAAAAAATATTTTA
TTTGCAATAACAGTTATTATTATAAATTACCATCTCATACAACGATGGACACATATATCC
AATAGAGGAATTTCATTTAATGATTACTTATCCTTGAGTGTATATACTTGTATGACAATT
AGTATTTTAACCATGTTAAATGTAATTTTTTATATGAGAAAAAGTTATGATACTGTAAAA
ATATTATGTAGAAATAATTTTGATTATTTTTTAGGTATTTCTGTTGCTGTAACTAGAAAC
AACTTTATATTTTGTTGCATACCAATTATATATGCTATAGCATACTCAAGTTTAATAAGA
ACATTGTCAATTGTAACGATTAAATCAACTATATTTATATTGATATTTGAATGGTTTTTA
CCACTTACTATTTTATCTATAGTGATATCATTTATTTCAGTTATTATAAATAATTTAATA
CTAAAGATTACCTTATCATCAGTATTTTTATATTTAACATCAACTAATATGTTGGATAGA
GTTATTGATATTAAAGAACCATTTTTTAAAGCATTATTTAAATCACTTAACATATTTGAA
GATCAATCATATGCTTACTATTCTGATTTTGTAGGGAAAGTTAATAATTCAGCATATGTT
ATAGATAAGATTATACCTACACTATTTGCAATTACTTTAATAATAGTAGCATATCTGATA
TTAAATGATATTAGAAAGAAACAGATTAAATCATTAATAGTTATAGTAGTGTACAGTATT
TTATTTATTGGATTAAATTATATATCAATAGATATGTCAACATATAGAGATGAGGAGCGT
AGTTATGGAGAGTATTTAAAGAAATCTAATATTAGTGATATTAAAATAAAATCGCATGAT
ATGAAGATTGACTTTAAAAGCAAGTCAAATATAAAAGATAGAATTGTTTTATTAAACACA
TCAAATGAAGAGTTAACAAATATTAATATGATTTTAGATGAAATATTTGATATAAAATAT
ATAAAAGTAAATTCGGAAAATATAAAATTTAACATAAAAAAGGATTTAATTGAAGTTAAT
TTAAAGGAAAGTTTAGAGCCTAATGACGAGGTGACATTAGATATAGAGTATGAAGGCTAT
ATTAATGTGTTGACATCTTGGAATCAAAATAAATATATAGCTACTAAAGATGATATTATG
CTTCCACCAGGTTCTTTAGCGTGGTACCCAAAAGTAAATCAATCAAGTTATATGGCTTAT
AAAATAAATTTAAGTTCTAAAAGTAATGTCTATTCAAATTTACCTTTACTGAATAAGACT
AGTAATTTTTTAAAAAAAGATTATATATTTGAAGGAAAGTCAAATGATATTGCAATATAT
GCAGGTGAGTTTAAAGAAGAGGTAAAAGATGATATAAAAATAATCTATCCATCAGATAGT
AATGTAAATATGGATATAGAGGAAAAAATTAAATTTTTAATTGAAACAAGAAATGAAATA
TTAGGTGATAGCAAAGCATCTGTAGATGCTAAAAAATATGTAGATGAAGTAGATAATGTT
ATGGAATCAATAAAAAGAAAAAAAATTAATATGATATTAGTTGCTGACTTACCTAGCAAT
GAATTTTTATATGAAGACTCAAAGGGAGAGAAAATTAGCATAACTATTTATCATTGGCTT
TCAGGAAATATCCTTATAATAGATAAATAA
>PH100_PROKKA_03355 group_6287
ATGAATTTGAAGAAAAAAATTAAAAAGTTAGGAGTTACATTTGCAATAGGAACTATAATT
GTATCAAGTTTAGGGACATCTGTATTTGCAGATGAGGTTAGCACATATGCTTTAATATCT
AAAGCTTTTTCAGGTAAAAACAATATTATATCTAGTTCAGTATACACTTCTGGAAGTAGA
ACCTTTAAAACGACAGATTCTCAAGGGGGATTTTCTTGTAGGCTAACAGAAAGATTCTCA
GGATCTAGCCCAGATAGAATTGTAAAAAGACATGAAGCAAATGCTTCTTCAAAAGTTAGT
TTATCAGGAGGAACATACTATATAAGGTATGAAGGTTCAACGAATAATGCTAAAACATAT
GCAACTTTAAATTAG
>PH100_PROKKA_03356 group_2068
ATGATTATTAGTATACTAACAATTTACAAGTTAGCTCCTTTAGAACATAGAAACAAACCT
CTTAGTGAAAGTGAGAAAAAGCATTATAGAAAGACTGTGCAAAAAATACTATTCGTAATA
ATATGTTTAATTATTTTATGTAAAATACTTAATATTTTTCAGCAATATATGATTTATGCA
ATAATTTCTATATATTGGATTGCTATATTAATATATATTGGAATGAAGGTTAATAGTGAT
CAGTAA
>PH100_PROKKA_03357 group_2070
ATGTTTAAAAGATTATCATATAAATTTGCCAATATATTAGTTAATAATGAGATTGTAGAA
AGTGAAGATTTTGAAATATATAGATATGGATTTGAAACTTTGATTTATTTCATAGTTAAT
ATTTTGGTAGCATTATTTATAGGAATTATTTTTGATAGATTTATACATACAGTTATATTT
TTAAGTTGTTATTGCACTTTAAGACAGTTCACAGGAGGTTATCATGCTAGGAATTATAAA
GAGTGTACATTAACATTTGCAGTTATTTATTTGATAACTATTTTTTCAGCTAATAATATA
GATATAAATATAAGTATTTATTAG
>PH100_PROKKA_03358 group_3391
ATGAAAAAAATAGCGTTAAACTTACTTAAAAACATCTCAGCATTAAGTTTTGGGATAGCT
GTATTATCAGCAAACAGTGCAAGTTCTTGGGTAGCACATCAGGCAAAAGAGCCACAAGCT
TTACAAAAACTAAAAAAATAA
>PH100_PROKKA_03359 group_1566
ATGCTAACAAATTTAAGTGTAGGATTTTGGAATATTATTAATTTAGTTTCAGGTACTATA
GATTGGATTATATTTTTTTTAGTAATCCACTTAGTTGGAAAGAGGAAAATATCTAATATA
AGATATATATTTACAACAATAATTATAATTATATTTATGGCATACATAAATGTAGTTAAA
GTGTTTCCAAATATTAAGATTCTTCTATGTATGGTAATAGGAATATCATTTTATATAACA
TCATATGAAGATAAAATCTATAAAAGTATAATAGTTAGTTTATTGTTTTGGCTAGGATTA
ATGGTTGCTGAAGGTTCTGCAGTAGGTCTAGTAGTATTTATAAATAAATTAAATAATATT
AACATAACACAACATGAAAACTTATTTAGAATACAAGCTATTATTATGTCAAAGGTATTT
TTATTTATAGGTTTTATATTGTTTAAGTATTTTAAATTATCTTTAGATTTTAAACCTAAA
GATATGATACTAATAGGAATACCTATATTATCTAATATAGTTAGCTTATTACTTATATTT
GAATATAATTTAAGAGTCAATACAATTACTACAGAAAACTTATTTATATTTATATTTGCA
ATTTTATTGATTTTATCATCAAGTATAATACTTTTAATAGTAATAGGGAAAATTGTACAA
GACGATAAATTAAATCTAGAGTATGAACTTATAAATGAAAGAATAAAAACAAACTACAGG
AATTATGAAAATATAAACGAAGTTCATGATAGATTAAAATATGTTTATCATGACTTGAAA
AACCATATGATTTGTATAAAAAATTATGACACTAAAGAAGAAATTATATCATATATAAAT
AACTTAGAGTTTCAGATAAGTGAATTTGAACATTTTAAAAATACTGGAAATAAAACATTA
GATTTAATTTTAGCAGAAAAAATAAGTATTTGTAAAAAGTATGATATTCAAATTGAAGAT
AACATAAATATATCTAAATTAAACTTTATTAAAAATAATGATATATGTTCAATATTTGCA
AATTCACTAGATAATGCAATTGAAGCATGTATGGATATAAATAATGAGATAGAAAAAAGA
ATAGAAGTTAAAGCTACATATATAAATAAATTTGCAATAATAAAATTTATAAATACTAAG
GTAAATGATATTAAACTTATTGATAAACGTATTCAAACTAGTAAGGATGATAATAAGATA
CATGGAATAGGACTTGCTAGTATTAAATATATAGTAAATAAATATGGTGGTGAAACAATA
GTTAATTACTCAGATAATGAGTTTATATTAAAAATAATGATACCAATAAAAAGTTAG
>PH100_PROKKA_03360 ypdB_5
GTGATTAATATAGGAATATGTGATGATGAACTACATTATCGAATAAAAATAAAAGATATA
TTAAGTGAAATATTAAGTTCATATCCTATAAATTATAACATATATGAATTTTCAGCAGGA
GAAGAGTTACTAAATAACTATCCTAAAGATTTAGACATATTAATTATGGACATACAAATG
AAAACAATAAATGGTATGGATACTGCTAGGAAGATAAGAGAGTTTGATCATAAGTTAGAA
ATAATATTTGTTACTTCATTTGTAGAGTTTATGCAAGAAGGTTATGAGGTAAAAGCATAC
AGATATATACTAAAGCCAATAAATAAAGAAAAAATTTCTAAAAGTGTATTACCTTGTATA
AATGAGATGATGAAAAAGAGAAATAATTACTTAACTATAAATGTAAAAAATTATGTAGAC
CGAATTAAAATAGATTCTATTACTTATATAGAAACAGATAGACCGAATATATTGATTTAT
ACACATGATGATATGTATATTACTAAAATGAGTATATCTAAAATAGAAAAGATATTAAAT
GAATATGGATTTTTTAGATGTCATAATAGCTATATAGTTAACTTAAAATTAGTAGAATCA
ATGAGTGGAAGTACTGTTATAGTAGATGGAAAAAGTATTCCAATAAGTAAATATAGGGTT
AAAGGCTTGAAGCTTGCGATAACTAATATATTAGGGGACATAGTATGCTAA
>PH100_PROKKA_03389 pinR
ATGTCAAAAGAAAAAATAAAAGTATATCTCTATACAAGAGTATCTACATCCATACAGATA
GATGGTTATTCTTTAGAGGCACAAAAATCAAGAATGAAGGCTTTTGCTCTCTATAATGAT
TATGAGATTGTTGGTGAATACGAAGATGCAGGTAAGTCTGGAAAATCTATAGAAGGTAGA
GTTCAGTTTACTCGTATGATGGAAGATATAAAATCCGGAAAGGATGGAGTGTCTTTCGTT
CTTGTATTTAAACTATCGAGATTTGCAAGAAATGCTGCTGATGTACTTTCGACTTTACAA
ATAATGCAAGATTTTGGAGTAAATCTTATTTGCGTTGAAGATGGAATTGATTCATCTAAA
GATGCGGGTAAATTGATGATTTCTGTTTTATCGGCAGTGGCTGAAATAGAAAGAGAAAAC
ATTCGTGTCCAAACAATGGAAGGTCGCATTCAAAAGGCAAAAGAGGGTAAATGGAATGGT
GGATTTGCTCCGTATGGTTATCAACTTATTGATGGGAAATTGATAATAAATGAGGAAGAA
GCAATTGCAATAAGAACTATTTTTGATCAATATGTAAATACAAGTATTGGAGCTAATGGT
CTTTCTAAATATTTAGAAAATCATGGTATAAGGAAAATACCAAGACAAAATGGGAAAAAT
CCATTGTTTGACGCAGGTCTTATAAGAAAAATATTAAAGAATCCTGTGTATAACGGGAAA
ATAGCATTTGGAAGAAGAACTTTAGAAAAAGTTCATGGTACAAGGAATGAATACAGACAA
GTAGAGCAGGACGATTATTTAGTAGCAGAAGGCATTCATGAAGCAATAATCCCAGATGAA
TTGTGGCAGGCTGCACAAGTTAAACTGAAAGCACAAGCTAAAAAGTATGAACATGTAAAT
AAGGGCAAGAACATGAGGACACATTTATTATCAGGAATAGTAAAGTGTCCAATATGTGGA
GCTGGAATGTTTGGGAACAAATCTATAAAATATAAAAAAGATGGGACGAAGTATAAAGAC
TTCTATTACTATGGTTGTAAGCATAGACTTATGAATAGAGGACATAAATGCACCTATAAC
AAACAAATTAGAGAAGAATTGTTAGACGATGCTGTTGCTGAGGTAATAATCAAGTTAGTA
AGCAACCCTAAATTTGCGTCTATGATGCAAGAAAAAATTAACATGAAGGTCGATACATCT
GCTATTGAAAATGAGATAGATAATTACCAAAAAGAGCTGAGAAAAAGTCATTCTACAAAG
TTTAAGCTAATTGAAGAAATAGATAATTTAGATGTTGAGGATAAACACTATAAGAGAAGG
AAGAATGATTTAGATGATAGACTTTATCGTATGTATGATAAAATTGAGGAATTAGAAAGT
CAGTTAATAGAAGCTAAAGCAAAAAAAGAAACGATAGAGGTTGAGAAACTTACTGGTGAT
AACATATATAAAGTATTGATTTATTTTGACAAGCTTTATAAAGTCATGAACGATGTTGAA
CGCAGGCAGTTAATAGAAGCACTCATTTCAGAAATTCAAATTTATGAAGAAAAGCAGCCT
AATGGACAATGGCTAAAATCCATTACTTTTAAGCTACCGATCATTGATAAGGATCTAAAT
ATAAGTTTGGACAATGATAAGCAAGTTGAAACTGTAGCTAAGATAATCAAACAATAG
>PH100_PROKKA_03399 group_5380
ATGGTTAATAAGTTTTTAAAAAGCCGTACCTTATCTTTAGTAATTGTCTTTATTAGTATG
GCTATGACTTACTATGGACATAGTCATGGAGAGGCTAGAGTTGTATTGGAGAAGGCGATA
AGAATTTGCATGGAGTGTGTTGGAATTGGATAG
>PH100_PROKKA_03401 group_6288
ATGGCAAATAGAGTTAGAAATGTTCAACTCAAAATCAACTTAACAGAAGAAGAAAAAGCA
TTTTTTGAAAAGAAAATGAAGATGGCTAAGTGCAAAACCATGAGCCTTTTTTTAAGAAAG
CTTGTATCAGAGTCAGATATTTATGTTGTAGATTTACAACCATTCAGAGAAATACAAGGA
CTACTTTTCAGATATGCAAGTAGTGTTAATCAAATCGCTAAGCGTGTCAATTCAACTGGC
GTTATTTATAGCGATGACATCAAGGATATGAAATCTCAGATTGAAGGTTTATCAAAAGAG
ATATGGCAAATTCATTCACTACTGCTTAATAGAACTACAGATAAAGGAGATGAAGTATAA
>PH100_PROKKA_03403 group_6289
ATGGTTGATTTCAAAAAGAAGGTTGCTTTAAAAAGTAAAGCGAAAGTTACAAATCCAATT
GATTTATATAATACTCTTGATAGAAAGAGTATTGCTGGGCCGCTTCGACCTGTTCAAGAA
TATGTTTTAAATGAATGGTACGATAATAGAAGAAATGAAAGAGATTTAATTGTTAAACTT
CATACGGGCGAAGGGAAAACCTTGATAGGTTTGCTAATATTACAATCATCAATTAACATA
GGTGAAGGACCATGTATATATGTTTGCCCTAATATATATTTGGTACGACAAGTGTGTGCT
GAAGCTAATAAATTTGGTATTCCCTTTTGTGAGATAGAACAAAATAATGTTTTACCAAAT
GAATTTTTATCGGGTGAGAAAATTTTAATAACACATGCACATAAAATATTTAATGGAAAG
TCAATTTTTGGAATAGGAAATAAATGTGTTAATGCAGGAACGATTATTCTGGATGATTCT
CATGCTTGTATAGATGTATTAAAAGATGCATTTACTATTACTATCGGGAAAAAAGAAAAA
GAGAATGTATATAACAAGATATTAACATTATTTTCAGAAGATTTAATAGAGCAGGGGGAG
GGAAGTTTCTTAGATATCAAATCTGGTGAATATGAAACATTCATGACTGTTCCATATTGG
GCATGGATTAATAAAAAATCAGAAATTCTAAAAATACTTTCAGATGAGTCAGCAAGTGAT
GAAATCAAATTTGCTTGGCCGCTAATGAAAGATAAAATAATAGAGTATTCATGTTTTATA
TCTGGTAATAAAATTGAAATAACTCCATATAATGTTAGTGTAGAGCAATTTCGAACATTT
TCATCAGCGAAACGAAGAATATTAATGTCTGCAACAACACAAGAAGATATATTTTTTGTA
AAAGGGCTTGATTTCTCTACTAATGCTGTTGCAAATCCAATTAAATATCCAAAATCACGA
TGGTCTGGAGAAAAAATGGTTTTAATGCCGTCGTTGATAGATGAAGAATGTGATAGAGAT
TTAGTTGCCACACAATTTGCTGCACTGACGAATGCACCTTTTGGTGTTGTAGCAATCGTA
CCGAATACAAAAAGGGCAGTATATTATGAAAATATTGGGGCAAATTTCCCCAAAAATAAT
AAAGAATTATTCGAAGTTATTGATGACTTGAGAAAGGGAAAATTTAGTAATACTGTAGTT
ATAAATAACAGGTATGATGGTATTGATTTACCTGATGAAAGTTGTAGAGTTTTGGTAATA
GATTCGTTGCCTTATTTGAATAGCTATTTTGATAAATACGAAGAGAAATGCTGCCCAAAT
AGTGAAATAATAAATAAAAAAATTGCTCAAAAAATAGAGCAAGGTATAGGTAGAGCGGTT
CGTGGTGAAAAAGATTATTGTGCAATTATCGTAATTGGTTCAGATATTGAAAAATTTATG
CGAGGTATTTTAACGAGAAAATATTTTTCGTCTCAAACACAAAAACAAATTGAAATTGGT
TTTGAAGTTGCTAAAATGGCAAAAGAAGAGATTTTGCAGGATGATCCTTCAATGAAACAA
ATATTTTCTTTGATAAAGCAAATATTAAATAGAGATGAGGGTTGGAAAGAATATTATGCT
AGCGAAATGAATGAAATCGAAGATGGGGTTTTAGATACTTCGATTTATGAAAGATATGCT
GCAGAGACTAAATTAGAAAAACTATTTTCTGATGGAGAATATGAAAAAGCATCTGAAGAA
ACGCAGAAGTTTATTGATAAGTTTATACATGATGACTTAGAGAGAGGTTGGTATCTAGAA
CAGAAGGCAAGATACACTTTCATGTACTCTCAAGAAGAATCAGCTCATTTACAAAAAGTT
GCATTCCAAAAAAACTCTCAATTGTTAAAACCTAACAGTGGAATAATTTATGATAAAGTT
TCATTTTTAAATGAGAATCGACTAATTAGATTTAGAAAATATATTAGTAAATTTAACGAT
TTCGATGAGTTTAGTCTACATTTAAACGAAGTGTTAAATAACTTTTCATTTGGAATAGAT
GCCGATAAATTTGAATCTGCATTAAAAAGCATAGGAGAAATGCTAGGATACATTAGTCAA
CGTCCAGATCAAGAGATAAGAAAAGGACCAGATAACTTGTGGTGTGCCTCAAATAAAAAA
TATGCGATTTTTGAATGTAAAAGTGAAGTAGATGAAAATCGTGGTGCAATAAAAAAATCT
GAGGCTGGGCAATTTAATAATCATTGTGGTTGGTTTAAAACGGAATATGATGAATATGTT
GATGTATTGCGTGTTATTGTCATTCCTACAAAAAAACTTGCCCGTGATGCAGATTTTACA
GATGAAGTTTTTGTTATGAGGAAGAATGGGGTGAAGAAGTTAAAAGATAACATTAAAAAC
TTTATGAAAGAGATAAAGAAATATGAAATCGAATCAATTACTGATACAAAATTGCAAAAA
TACTTTGATATGTACAATCTTAATATCGATAATCTTATTGGTAATTATGTTGAAGAGATT
TATCATCTAGAAAAGTAA
>PH100_PROKKA_03404 group_6290
TTGGGTAGTATATCAGGAGTTACTAGAAGAGATATTATTGATTTGTTTAAAAACGGAATA
ACAGAAGATAATTGGCTAACAGAAGAAACTATATATTACCCTTATTATGGTCGCTTTGAT
ATCGTAGATTTTCTCAAAAGATTGTATAAGCTAGATACTTGGAAAAGTGGAGATTCTAGA
CTAAAAAATGCAGAGCAAGAAATTACGATGCATACACGTAATGGCGATTATCCAGATGAT
TGGATTTTTGCTGATGAAAGGTTTCACTTACTTGATGGTGAAGATAGTGTTTTATTGGGC
TTTCTCTGTGAAGTTTTTCACCCTGAAGTAAGAGATGAAAATAAAGAATGGAAGAAATAT
TTAGAAAGAATAAATAGTCTGTTACGTGAAGATGGATACGAACTAATTGCTTCTAGTAGG
CTTTCTGGGAGAGATGTCTTCACCTGGAGAGTATATATTAAGAAGCCAGATATGTATATT
CCTTTTTCTGAAAGAAATAAGTCATTGATAGTAGGTAGAAAAATAAATTTTAAACTTCCT
AATGCAGTGAGACATCAGCTTTTTAAGGTGATGGATGAGTATGATGAAATATTTTACTTA
ACTGATGAAACCAATTGGAATTATACAAAATATAGTAGTGATTATGTTTTAGAAGATATT
AATAAATTTTATGTACCAAAACATTATGTTGATAGTAATCTTGCTGAAATAAAAAAGTTT
AAGGATTTTCAAGAAGGCACTTCTCCATTCGTAATTTTTGATGTCATTGAAAGCTTTAAT
AGGCATACTACAAATTCAGAAGGATTTGAAAATGAAATTAATTCTATTTTTAATTTGAAT
AATATTAATGTAGAACTTAGAAGAGGTGAGATACATTCTTCTACTAATAAGACATTATCA
TTAGATCCTTCTGTAAAAATTAATGAAATAGGCATAGAAGAGTTAATTAGAGCTGCAGAA
GATTTATATAGAAAAGGTAAATACTCGTATGCTGTTGAAAAGATTTGGGATGCTTTTGAA
AGGATTAAAACGTACTATTATCCTGAATTAGATAAAAAGAAATCAGCAAATAAGATAATT
GATGAACTAAGTAATGGGAATGACAGCATTAAAAGTATGTTTCAAGCTGAATTTAAATAT
TTAACAGATATTGGTAATTCGTATCGCATAAGACATCATGAAAAAAACAAAATAGATATT
ACCGAAGATTTACACTATGAATATTTTTATAAGAGGTGTTTAGCTTTAATATCAGTTTTA
GTAAAAAAAATATAA
>PH100_PROKKA_03405 hsdR_2
ATGGGAATTAGAGATACAAAGATGGAAGCCGAACTTGAAAATAATATCATTGAGTATCTT
ACGAGAGAGCAAAAGTATGGTGCTTATCAGTATATTACTCCAGATGAAATGAAACTTTCA
TATAATCGAAAGTATGCCTTTGATGAAATACGATTACTAACATTCATAAAGGAATCACAA
CCAGGAGAATTCGATATACTTAGATTAGATACAGAAGACGGAAAGGATAAGTTTTTTAAA
CAGCTTGATGTATCTATAAAGCAAAAGGGAATTGTGGCTGTTTTAAAAAATGGAATAAAA
TGTTATCCGTCTTCCGGAACAATTATCTTTTATCACGCTTTGGATCCCAAAAGACCGAGT
TCGTATGATGAATTTAGGGAGAATATTTTTACAGTTACGAATCAACTGACATATTCTGAT
AAAAATAGAGGTTTAGAGCTTGATTTAGCTATTTTTGTAAATGGTCTGCCTATTGTAACA
ATGGAACTTAAGAGTAGAGCTTCCAGTAATGGTTGGACATATAAAGATGCTGAGGAACAA
TATAAGAATGATAGAGATCCAAAGGAAACGATATTTAGCTTTAAGAGGTGCATTGCACAT
CTTGCCGTAGATGAAAATTTTATCTCATTTACAACAAGATTAGATGGTAAAAATACAAGA
TTTATGCCATTTAATAAAGGCACCATTGATGGTGGCTCTGGCAATCCTATTAATCCAGAT
GGAACAATGACGGATTATTTATGGAAAAACTTTTTAGACAAAGAAATTTTAACAAGCTTA
ATTAGGGATTTTGCTTATATTTCAGTAGATAAAGTTAAGAAAAGCGAGACATTAATTTTC
CCTAGATATCATCAATATAGGGTTGTAACTAGGCTTGTAGATGATGTACAGAAAAATGGA
GTTGGAAATAGATACCTAATTCAGCATAGTGCAGGTAGTGGTAAGAGTAATTCTATAACA
TGGCTTGCGTATCGCTTAGTTGAGGTGGATTATAATAACCAAAAGGCGTTTGATTCGGTA
ATAGTTGTTACGGATAGGTTGAATTTAGATAAACAGATAAATGACAATATCAGGAAGTTT
ATAGATGAGAAGAGCGTTGTAGGTCATGCTAATTCTTCAACAGATTTGAAGAACCTACTA
GTTGATGGCAAGAAAATCATTATTACTACAGTACAGAAATTCCCTTATTTGCTTGAAAAA
ATAGGTACTGATTTAAAGGGTAAGAATTTTGCTATTATTATTGACGAAGCTCACTCTTCT
CAAAGTGGTCGTGCAGCAGCTTCATTAAATATGGCGGTATCAGGAAGTCTGAGTAACGAT
GATGAATTTGAAATTGAAGATAAACTGAACGAATTTATTGAAGCTAGAAAGATGCCTGAA
AATGCTAGTTTCTTTGCATTTACTGCTACACCTAAAGCGAAAACAATTCAAATGTTTGGA
AATGTATTTGACCTGTATTCTATGAAACAAGCTATTGAAGAAGGGTTTATTCTTGATGTA
CTAAAGAATTATACACATTATGAAAACTACTATAAGATTTATAAAACTATAGAGGATAAT
CCAAACTTTGATAAAAAGAAGGCTCAAAAGAAAATTAGAAATTTTGTTGAAGGACAGGAA
TTTCCAATAAGAGAAAAAGCTGAGGTTATGGTAAATCATTTCCTTACAAATACAGTAAAT
AAGATCAATGGTAAAGCTAAAGCTATGATTATAACTCAAAGTATTTTAAGAGCTATTGAG
TATTATTACATAGTTAGTGAATTATTAAATAACTCTAATACAGGGTATGAAGCTTTAGTT
GCATTTTCTGGGGAGAAGGAATACAAGGGAAAAGTAGTGACAGAAGCCAGCTTGAATGGT
TTTTCCGATAAAGAGACACCAGAAAAATTTAAGCAAGATAAATACAAGTTCTTAATTGTT
GCTGACAAATATCAAACTGGATATGATGAACCACTTCTACATACTATGTATGTAGATAAA
GTTTTGAATGATGTTAAAGCAGTACAAACATTGTCGAGACTAAATAGAAGTGCAAAATAT
AAGATCGATACTTGTGTAATTGATTTTGCTAATGAGCCAGAACATATACTAGAAGCATTC
CAACCATACTACAAGGAAACAAAATTGGAAGGAGAAACAGATCCTAATAAATTAAACAAT
TTGCTTTCTATGCTTGATAGTAAGTATATATATGAAGAAGATGAGGTTGATAGGCTTGTT
GATTTATTCTTAAAGAATAGTCCTAGAAGTTTTATAGACAGCATTGTCGATAAATCTGTA
GAAAGATATAAAGTTTTAAGTGAGGAAGAACAAGTAGAGTTCAAGAGTGGAGTCAAATCC
TTTATAAGGACATATAATTTCTTGGCTTCCATTTTACCTATTGGACAAGTTGATTGGGAA
AAGAAAGTTATTTTCTTTGAACAGTTGATTCATAGATTGCCTACACCAGAAGGTGAGGAT
TTATCTGAGGGAATTCTAGAATCAGTGGATCTTGAAAGCTATAGGCTGGAAAAGAAAAAT
ACAATAGATATTATCCTAGAAGATGAGGATGGCATTGTTGAAGGTCTTGGTATTAGTGCT
GGTAAAAAGAATGAAGTTGAATTAGATTCTTTGGAAAATATTGTCTCTACTTTCAATGAC
ATTTTTGGAAATATTGATTGGCAAGACAAAGACAATGTTGCAAGACAAATTAAAGAGTTG
CCAGAGATGGTAATGAAGAACGAAAAGTTCAAAAATGCTCTAAAAAATTCAGATATTGAA
AATATCAAGAGGGAATATCACTCAGCACTGAAAGAAGTTTTCAGAATTATAATGGTCGAT
AACATGGAACTTTTTGGGCAATGGACAAATAATTCGAACTTTAGTAAATGGCTAAACGAT
ACGATTTTTGATGAGATTATGAAGAAAAATAAAAGGTAA
>PH100_PROKKA_03406 hsdS
ATGAATAAGTATGAGAGATATAGAGATACTGGGCTAATATGGATAAATAAAGTTCCTAAA
AAATGGAATCTACAAAAAATTAATGCAGTTTTTGATGAGAGAAGAGAAAAAGTATCAGAT
AAAGATTATGAAGCACTTTCTGTTACAAAAAATGGAATATTTAAGCAACTAGATAATGTA
GCTAAAACAATAGACGGTGACAATAGAAAAAAAGTGAAAATTAATGATTTTGTTATAAAT
AGCAGGTCTGATAGGAAAGGATCATCAGGATTAAGCAGATTTGATGGGTCTGTTTCTTTA
ATAAATACTGTTTTAAAGATAAAGAAAGAGTATCCACGATATATGCACTATTTGTTGAAA
TCTGTTCCGTTCCAAGAAGAATTTTATAGAAATGGAAAGGGTATTGTAGCAGATTTATGG
AGTACAAACTTTCAGTCAATGAAAAGTATTATTTTACCAATACCTCCAATTGAAGAACAA
GTTCAAATTGCAAACTATCTTGATTGGAAAATCAATGAGATAAATAGGTTAATTCAAATA
GAAAAGGAGAAGATAAAAGAGTTAGAAACATTAAGATTTAATGCTATTTCCGAATTTGTA
TTAAGAGGAATTGGTACGCAGAATTATAAAAAGAGTAGTATAAACTGGCTAGATGAAATC
CCAAGTCATTGGAATGAGGTATCAATTAGATGGTGTGTAAATATTATTAGAGGTAATTCA
ACCTTTACAAAAGATGATTTGCAGAATAGAGGAAAATATGTTGGATTACAATATGGAAAA
GTTTATAAAACCGAGATAATAGATTCAGAGTTTGATTTTTATGTTAGTGATAAATTTTAT
AAACCTGCTCAAGTTGTAAATAGGAATGACATTATCATAGTGTCCACTTCAGAGACAGTG
GAAGACTTAGGACATACATCATTTTACGATAGAGATGATATTGGACTTATTGGTGGAGAA
CAAATATTATTAAAACCATCAAACAATATTAATTCTAAATATCTCTTCTATTTATCTAAA
ATTTTCCGAATGCAGTTGCAATTATGTGCTACAGGAATAAAGGTTTACAGATTTAAAATT
AGCGATTTGAAACAAATATATGTACCTTTGCCACCAATGAAAGAACAAGAAAAAATAGTT
TCAAATATAGAATTAAAGCTGGAACAAATAGATGAAAGAGTGAAGAATAATTATGCTTTT
ATTAAGGAGTTAGAGTTACTTAAACAGTCACTAATATCAGAAGTTGTAACAGGTAAAATT
GATGTTAGAAATATTGATATTTCTGAATATGAAAAAGTAACTATTATAGAGGATGAAATA
GAAGAATTTGATGAAGTAGGTGGTGAAGAAGATGGGAATTAG
>PH100_PROKKA_03407 group_6293
ATGCAAAGTACATATAATGCACTTGAATATAATAAGTTAATTAGTTTTATTTGGTCTGTA
GCAGATGATTGCCTTAGAGATGTTTATGTAAGAGGAAAGTATAGAGATGTAATCCTTCCG
ATGACTGTAATAAGACGATTCGATTCTATCATTGAGCCAGAAAAAGCAAATATAATGAAA
GTTAAGGAAATGGCGGAGAAACAAGGCTGGGATGTTGCAAAAACATTAGATACAGCAGTG
GGGTTGCCATTTTATAATACATCTAATTTTTGCTTAAAAGACTTGAAGCATGAGACTAAC
AGACAGAATTTGAAAAAGAATTTCGAAGAATATTTAAATGGCTTTTCAGAGAATGTAAAA
GAGATTCTTCAAAAGTTTGATTTTAATAACCAGCTAACTAAGATGACTGATGCTGGTATT
TTGGGCTCTGTAATCGAAAAATTTACATCAAGTGAATTGAATTTAAGTCCTTATGATGAG
AAAAACTCGAACGGTGAAATAATCAAAAAAGGCTTAGATAATCATGCTATGGGAACACTG
TTTGAAGAGATTATTAGAAAATTTAATGAAGAAAATAATGAAGAAGCGGGAGAACACTTC
ACGCCTCGTGATGTAATTGAGTTGATGGCGGATATTACTATGTATCCTATAATGGATAAG
ATTAAGGATGGGACTTACTCAATCTATGATGGTGCATGTGGTACTCTTGGTATGGGAACT
GTAGCAGAGGAAAGATTGAAAGACTTCGCAAAAGAAAACGGAAAAGAAGTATCTATCCAT
TTAATTGGACAAGAAGTCAATCCTGAAACATACGCAATTTCTAAGGCGGATTTGCTTATT
AAAGGTGGAGATACAGACTCAAATAATGTTCATTATGGTTCAACTCTATCTGAAGACAAG
ACATCTGGTCAGCATTTTGATTTTATGCTATCCAATCCTCCATATGGCAAATCGTGGAAA
ATGGATTTAGCAATTTTGGGAATTGGAGAAGACAAGGATTTAAAGAAAAATATAATTGAT
AAGCGATTTGTTAGAAATTATAAGGAACAAAATGATTTTAGAATGATTCCTGATGTAAGT
GATGGGCAATTGCTTTTCTTATTGAACAATATTTCGAAGATGAAAGAAACTGAATTAGGC
TCACGCATTGTTGAAGTTCATAATGGTTCGGCTCTTTTTACTGGTGATGCAGGAAATGGT
GCAAGTAATGCTAGAAGATTTATGATTGAAGAAGATCTCATAGAAGCTATTATCCAGTTA
CCAGAAAATATGTTTTATAACACAGGAATAACTACTTATATATGGGTGTTGTCTAATAGG
AAAGAAGAAAGAAGAAAAGGCAAAATCCAATTAATTAATGCTAATGGTATAAAAACATCA
TTAAGAAAAAATATGGGAAAGAAAAACTGTGAGTTCTCTGAGGCTGATAGAAGATTCATT
CTAAATGAATATCTAAAGTTTGAAGAAAATGAGTATTCCAAAATATTTTCTAATGAGGAA
TTTGGATATTTTAAAGTTACTGTTGAACGTCCATTAAGACAAGCAGTTTTATGCAATTAT
GAAAATATAAATGAAGTAGAGAAAGAACTTGAAAAAATTGGAGCAACTACAGGAAAAATA
GATAAAAAGCTGATTGCTGAAAGTTTTGTAAAAGGAACTGCTGGTTCTATCAAAGAGCTT
GAAAAGAAAGAAAATATAAAAGCATATTTAGAAGTACTTAGAGAAATGGAAAGTTCTGAA
AAGTATTTAGATTATGAGGCTTTTGAAAAAGCTTTTAATAAGAATTTGAAAAACAAAAAT
ATAAAAGGTGCTAGTTTTAGTAAACTTGTATCTACGGGACTATTAGCAAATATGATTATT
AGAGATGAGGAAGCTGAAGTGCAAACTGATTCCAAAGGTAATTTAATTGTAGATCCTGAA
TTAAGAGACACGGAAAGCATCCCTATGACATTTGTAGGTGGAATTGATGAGTTTATAAGG
CAAGAGGTCTTACCTTATCATGAAGATGCCTTTGTTGATGAAAGTAAGACGCAGATAGGA
TATGAAATTAACTTTACTAAGTACTTTTACAAAGCCAAGAAACTTGAAAATGTGGAGGAT
ATTGTTTGTCGCATTAAGGAATTAGAAAAAAGGTCAGACGGAATGATGGAAACTGTATTG
GAGGGTCTCTATGAATAA
>PH100_PROKKA_03408 group_6294
ATGAAATTTAACTACAATGGTCTTTGGAAAGTATTGATAGATAAGAATATGAAGAAAAAA
GATTTAATTGATAGAACAGGTATATCTCCAACGACAATATCTAAGATGGTTAGAGGAGAA
GCAGTCTCGTTATCTGTAATAGGAAAAATTTGTGAAGAGCTTGGAACAGATATTGGAGAT
TTAATTCATATTGAAAAAGGTATCGAGGAGGATAAATAA
>PH100_PROKKA_03410 group_928
ATGATAAAAGCTGAGGGATATGAAGAAAGCGAAAGTACCTTAGAAAATATCTTTTCTTTA
AGCAGACTTTATGGCGATGAAAAGATAGACAGTCTTATGAATGAGCTTAGAATAGCTGAT
GAAGATAGAATATCCTTTACGAAGTTTGTGAGGGATTCAGTAAGTTATGCGGTAGCTTCA
AGGTTTAAGTTAGATTATCCGATGAATAATAAGCTTCTAAAGGAAAGCTTTACAATGCTT
GATAGTATTTCCCTTATGAGCTTAGGTGAAACTGTATCGGATATTAGCGGAAAGATTATT
GATGCAATCATTCAAAAAAGCAAAAAACTGGAGCTTCAAAAAGAAGTTTTAAGAGGAAAA
GAAGCAGAATATAATAAAATAAAAGAAGAATTAGAGGAGGTAGAAGAAAATGTACTTCGA
CGAGATGATCAGGAAAGAATTAGTGAAAACGAGCGAATTTTCCGAAATGAAGAGTACGGA
CGAGATAATAGAGAAAATCAAGGAGAATACGCTGAATCAGTTAGAGGAAGAGATGGACTT
TATGAGGGAATATCCGAATCCCACATACGCAGTGATGAGGCTGGAGTTTCTTTCAAACAG
CGAGGAGCAGAGTCACTTCGAGATGTTATTGGATCTATACAAGGAGAAGAAGCTGACCAA
ATACCTAATGGATATTCAGAAACAGGCGATAGAGTTTATGAGAGCAGAGAAGCCGAAACT
GATGATGGCTTGGAAGATAGAGGACGAGAACCATCCGCAGTACAAAGCGATGATTTCAGC
CCTCAAAGAAATGACAATCAGGGAAGTAGTGGAAATCTAAAAGAGAATACGGATAAAGAG
ATAAGAGAAGCTGACAGGGCTTCTTTTTCTTTACCTGAAAACAGTTCAGGACAAATTAAA
TTTACGATACCTCTTACACAAAATGATATTGATAGTATTCTTGTAAACGGTGGAAACCAC
GAGGGTGGCAGACTTCCTATCATTGCTGAATTTTCCAAAGGAAAAACAGTAGACGAATTA
GGAGAATACCTTAAAGATACCTTCAAAGGCGGAAACGGTTTACTTCTTAATGAAGCAGAA
GTATCTTCCTGGTATTCGGATAAAGGCATTCATTTAGCTTATGGAACTTCAGCAAGAGAA
GATATGACGCAAATTTTAAGCTGGAATGATGCTGCAAGAAGAATAAATGAGCTTTTGGGA
AATGGAGAGTTTGCCACAAATGTAGAGCTATTAGAAGCACAGGACTATGAAAGAGATAGA
GTTTCAGAGTCGCTATGGTATCTATATCACGATTTAAGCGAAGAAGGAAGAGCACAGGGC
TATTTTGACTTTATAGAAAGAGGTGGTGGCTTTCCGAAAGAAACAAGACAGTTATCGGAA
GCTCTTAAAAATCCCGACTATCTGAAAGATGTTATTTCTGAATACAGTCGCTTTTTGAAA
GGATATAAAGAAAACAAAGATGTACTAAGGTTTCACTATCACAAAGTAGACAGCCTTTAT
AAGAACTTACAGGAGCTTGCACTTCCGAGAAAGGAATACACTTCTAACCTTACTGAACTT
CCACAGGTACATGGCTTTATTACAGAAGATGAAGTCCTTGCTACGATTTCAAGAGGAAGC
GGCTTCGATCAAGGAAAAGAGAGGATTACAAAATATTTTAAAGAAAGCCACACTTTGCAG
GAAAAAGCGAATTTCCTAAAAGATGAGTATGGAATCGGAGGTCATTCTCATGCTGTTTCA
GGGGCAAAGGGAAGTGATGAATGGCACGATGCAAAGGGGCTTAAATTACAGAAGAATCAT
TGTAACGATGTTTTTCTTACATGGTCAAATGTAGCAAAGCATATAGATGAGCTTATTTCT
AAAAATCTTTATCTTAAAGAAAATAAAATTGAAAGTAAGGCAGAAATAGAAGAACAAAAA
GAGCCAAGTTATTACTCTAAAGACGATCCATATAATCTAATGACTGATGAAATGCTTGAG
CGAGTGCCTGAGCTTTATGCACAAGAGGATGTAGCTTTAGCGGATAAACAGGTTCATGCA
GCATACATTATTCCATTTAGAAGTAACTGGACTTGGTATATGACAGAGTACGATAGAGAA
AGTAAAGATGCTTTTGGGCTTGTTTTAGGTATTGAACCGGAATGGGGATATTTTAATCTT
GAGGAGCTAAAGGAACTAAATGCCCAGAGGCTTGTTTTAGAAGATTTTCCAAAGACCTTT
AGAGAACTTAAAAACAGTGAACTTAAAAAGCAGATGGATGAGCAGGAGCTTCATCAAGTA
TTTAATGGAGAGCTAAGTTTTGAGGAGAATAATACAGAGCTTGAATTACCTGAAGAAGTA
GAAGAAAGCATACAAGCAGAATCTTTTCAGGCTACCTTATTTGATTATCTAAAGGAAAGA
GAAGAAGTAGAGCTTAATGAAAAAGAGGACAGCCTTTCAGATGAGTTTGCGGTTAAAGAA
GGCGATACTGTCTATTTTAATCATGAGGTGTACAAAGTAAGAGAGATTTTTAAAAATCAA
ATCACTGGAAGAAATGATTTGTGGCTTGATCCTGTAAGACAAGGTAATCATCAAATACCG
ATTGTAGGCTTTACAGATAATGAGGATTTATTAAGACAAATAAGTCTTGAAAGACCTGAA
TTTATCATCGGTGATGAAGTGAAGTACAAGGGAAAAGACTATACCATTACAAGATTTGAT
GATATGGGAAATAACCTAAAGACAGTAACAGTCAAGGATGATACCGAATATCTTGGTGGT
ATGATTACAGGCTCCGATGTAATTCCTTATCGCCAAGAAAGTGAGCTTGATAAAATCTTT
GAAAATCTGACCTATGAAAAAGATGAGCTTTACAACATTGCAGTAAGAATAGATGAGATA
GCCTATGATTTTGATCCTTATGACTATGCGGATTCCGTAGGAACAGAATCAGAGGAAAGG
CTGAATAATATCAACCAAATCTATGGTGATTTACAAGCGGGAAATATTTCAGCGTATATA
AGTGGTCTGAATGAGATGATTGAAGAAGATGTTGAAGATGCGGAAAGTATCAAGCAAGTC
TTAACTAAATTGGAAGAAAAAAAGATTGATATTCAGCCTAAACAAGAAGTATTAAACTTC
AAGATTACAGAAGAAACGCTTCCTCAAAGGTTATCTCCAAGTGAGAGGTTAAATAATAAC
CTTGAAGCAATATCTATGCTTAACAGAGTGGAAAGCGGAGAACGAGAGCTTGATATTACA
GCTCAGGAAGTTTTAGCGAAATATGTAGGCTGGGGAGGACTTTCCGATGTCTTTGATGAA
AGTAAGGATGGACAGTGGAAAGAGGCAAGAGCTTTCTTAAAGGAAAATCTATCGTCATCA
GAATATGAAGCTGCAAGAGAATCAACCCTAACGAGCTTTTACACACCAAAAACTGTCATA
GACGGAATATATAAGACGCTTTCCAGTATGGGATTTAAACAGGGAAATATCCTTGAACCA
TCAATGGGTATTGGGAACTTTATAGGCAATATACCTGATGAAATGAGTAAGTCAAAGTTT
TATGGCATAGAGCTTGATTCGGTAAGCGGTCGTATTGGAAAACTGCTGTATCCGGAAAGT
GAAGTACAGGTAAAGGGACTGGAAGAAACGGGATTCTCCAATAATTTCTTTGATGTTGCA
ATCGGAAATGTTCCATTTGGAGAGTACAAGGTAAATGACAGAGAATATAACCGCAATAAC
TTTCTTATCCACGATTATTTCTTTGCCAAGTCCATAGATAAAGTAAGAAACGGCGGTGTT
ATCGCCTTTATTACATCTTCAGGAACAATGGATAAAAAAGACGAAAGTGTAAGAAGGTAT
CTTGCAGCAAGAGCTGAATTTTTAGGGGCAATCAGACTTCCAAACGATACCTTTAAGGGT
GTTGCCGGCACAGAAGTAACTTCGGATATTATCTTCCTAAAGAAAAGAGATAGCGTATTG
GAGCGAGATGAAGATTGGATACACCTTGCGGAAGATGAAAACGGGCTTATATATAACAAA
TACTTTGTCGATCATTCGGAGCAGGTACTTGGTTCTATGCGTGAAGTAAGCGGAAGATTT
GGGAAAACTCTAACTTGTGAACCGATAGCTTATTTAGGGCAAGAGAATAACATGGCTTCA
TTAAAGGATCGTATCGAGATTGCAGGAGAAAGAATTTCAAAAGATGCCAAGTATGAAGAA
ATAGAGCTTTTAGATGATGAAATAGCCTCTATCCCTGCAACCGATGATGTAAAGAACTTC
TCGTATACCTTAATTGATGATGAAGTCTATTACAGAGAAAACTCACTCTTTATCAAAAAG
GAAGTATCAGACAAGAATAAAGAAAAAATCAAGGATTACCTAAAACTGAATGCTGTCTTA
AAAGATGTGATTTACAAGCAGAAGGAAGATTTTAGTGAGGAAGAAATTAAGGCTTCACAG
GAAAAACTAAATGAAGTATATGACAACTTTTCAAAGAAGCATGGTTTTGTAAATAATTTA
AGTAATACCAGAGCATTGAAAGAGGATAGTAACTTTCCGCTTGTTTCCTCCATAGAAATC
CTTGATGAAGAAGAAAATTTCAAGGCAAAGGGAGATATTTTCTCAAAAAGAACCATTACA
AAAGCGAAAGTCATAGACCATGTGGATACTTCTTTAGAAGCTCTTGTTTTATCGGTATCT
GAAAAAGGTTATGTGGACTTTGACTATATGGGAAGTCTTATAGGAAAGGACAGACCGACT
TTAATTGAGGAGCTTCGAGGGGAAATCTACCTAAATATTAGAGAAGAGCAAAACTTTTAT
AGACCACTTTCCTTTAACTTGGAGGATGGCGATTTACCTTTTTCCTGTGCAAATGGCAGC
AATTCCTATAAATATGGCTATGTAACAAAGGATGAATACCTAAGTGGGAATATCAGGGAT
AAGATTGCTATAGTCGATAGTTATCTATCAAAATTAAGACAAACGGAAAGAGAACTACCT
CATCTTGGCTATGAAGAAGATGGAAAAGAAAAAGAGCTGATAAGCTATGAAATGAACCGT
TTAGAATATCAAAAAGCAGAGCTTATCAAAGTTCTTCCAAAGGAATTAGAAGCAAGTGAA
ATCAATGTAAGGCTTGGTGCAACTTGGATACCGATTAAAGATATTGAGAAATTTCTCTTT
GAAACTCTAAAAACTCCGGGGTATGCAAGATGGGATATTAAGGTTAAATTTTCAAACCTT
ACAAGCGAGTGGAATATAGAAGGAAAAAGCAAAGATAGAGGAAATGACCTTGCTGAAATG
ACCTATGGTACAAGTAGAGTCAGTGCCTATAAGCTCATTGAAGATGCTTTAAACCTTAAA
GAAACAAAGATATTTGACCAGATTGTAAATCCGGATGGTTCAAAGACTTCAGTTTTAAAT
AAAAAAGAAACCATGCTTGCAGGACAAAAGCAAGAGCTATTAAAAGAAGAATTTAAAAAC
TGGATATTTAACGATCAGGAAAGAAGAAACCGCCTTGTAAAACTGTATAATGAGCGTTTT
AACTCCATCCGAAACAGAGAATATGATGGAAGTAACCTTTCATTTGAGGGAATGAATACA
AAGATTGATTTAAGACCTCATCAAAGAAATGCTATAGCAAGAAGCCTTTATGGAGGAAAT
ACATTGCTTGCCCATGTAGTAGGCAGTGGAAAGACCTTTGAGATGGTCGCTTCTGCAATG
GAAAGTAAAAGGCTTGGAATGTGCAGTAAGTCCCTGTTTGTTGTACCCAATCACTTAACA
GGGCAAATCGGTCGTGAGTTTATGCAGCTATATCCGTCGGCTAATATTATAGTAGCTGAT
AAAAAAGACTTTGAACCGAAAAGCAGAAAGCAATTTATCGGTAAGATTGCAACGGGGGAA
TACGATGCGGTTGTTATCGGACATACGCAGTTTGAAAAAATCCCTATGAGTAAGGAATAT
CAGGAGAAGCACATCCAAGATCAGATTGATGAAATCGTAAACTATGTAGAAGAATACAAG
CATGATAGAAACCAAAACTTTACGGTAAAACAGCTTGAAAAGACAAAGAAAAAACTAGAA
ACAAGGCTTGAGAAATTAAATGATGATTTTAAGAAAGACGATGTGATTACCTTTGAGGAA
TTAGGAGTTGATAAGCTCTTTGTTGACGAGGCACATAATTACAAGAACCTTTATCTCTAT
ACCAAAATGAGAAATGTTGCAGGTATCGGACAGTCAGAAGCCTTTAAGTCTTCTGATATG
TTTATGAAGTGCCGTTACATGGATGAAATGACAGGAGGAAAAGGCATTGTATTTGCCACA
GGAACGCCTGTAAGTAACTCTATGACGGAGCTTTATACCATGCAAAGGTATCTTCAGTAT
GAGAGCCTAAAGAAAAATCACTTGGAGCATTTTGATTCTTGGGCTTCCACTTTTGGAGAA
ACACAAAGCTCCTTTGAATTATCGCCTGAAGGTACAGGATATAGGGTGAAAACAAGATTT
TCAAAGTTCTATAACTTGCCTGAGCTTATGAGTATGTTTAAGGAAGTTGCTGATATTCAG
ACTGCGGATATGCTTAACCTTCCTACACCTGAAGCTAACTATGAAGTTATTAAAACGGAG
CCTTCTGAAGAACAAAAGGAAATTCTAAAGAGCCTTTCTGAAAGAGCAGATGATGTCAGA
AATAGAGTTGTAGAGCCTGATGAAGATAATATGCTTAAAATTACCAATGACGGTAAGAAA
CTTGCCTTAGATCAGCGTTTGATAAATCCCCTACTTCCTGATAATCCCGAAAGTAAAGTA
AATGTGTGCGTGAAAAATGTATTTGCTATTTGGGATAAGACAAAAGAGAGTAGATCAACA
CAGCTACTTTTTTCTGATATGTCTACTCCAAAAGGAGATGGAGAATTTAACATCTATGAT
GACATTAGAGAAAAACTTGTAGCAATGGGCATACCGAAAGAAGAAATTGCCTTTATTCAC
GAAGCTAATTCCGATAAGCAAAAAGATGAACTCTTTGCAAAGGTAAGAAAAGGCGAAGTT
CGTATCTTAATGGGTTCAACTCAAAAGATGGGAGCCGGAACGAATGTGCAAAATAAGCTG
ATTGCACTTCATGATTTGGATGTACCTTGGCGTCCTGCCGATTTGGAGCAACGCTCTGGA
AGAATTGTTCGTCAAGGTAATGAAAACAATGAAGTAAATATCTATCGTTATATTACAGAG
AATACCTTTGATGCCTACCTCTGGCAGACGATAGAGAACAAGCAAAAGTTCATTTCTCAG
ATTATGACAAGTAAGACGCCTGTTCGTGTGGCAGAAGATGTAGACGAGAGCTCGCTTAAT
TATGCTGAGATGAAAGCACTGGCTACTGGCGATCCGAAAATTAAGGAAAAGATGGACTTG
GATAATGAAGTTACCAAACTTAAAATGCTTGAAGCAAACTATAAGTCCAATGGCTATAGA
TTAGAGGATAAGATAGCTAAAACCTATCCTGAAGAAATAGCCAGGACTGAAAAGCTAATA
GAAGCAGTTAAGAAAGATATAACCAATGTTGAACCACAAGGAACTGGAGAAAATAAGTTT
ATTTCGATCACTATTGGTGGTGAAAAAATCTTAGATAAAAAGCTTGCTGGCGAAAAACTT
CTTGAAGCTATTAAGACAGTTAAAATCAATGAAAGTAAGGTGATTGGTCAGTATCGAGGT
ATGGATTTAGAAGTGAGTTATAACTTCTTTACAAATGAGCATAACTTTAGCTTAAATGGT
GCTACAAAGCATACAGGTAAACTCGGTACAAGTGCAGATGGTAATTTTACGAGACTTGAT
AATGCAATCGAGAATATGCCAGAAAAACTAAATAGACTTGAAGAAAAGCTTATAGCTACT
AAAGAGCAATTTGAAAACGCCAAAGAGGAATTAAAAAAGCCTTTTGAAAAGGCAGACGAG
CTAAAGACTAAAGTGCTTAGATTAGCAGAATTAAATAAGCTTCTTGATATGGGAGAAGTA
GACGAAAAAGAAAATCCTAATCCACTTCTTGAAGATGTAAAACGAGCTATTGTAGATTTC
TGTAAGAGTGAATATGAGGACAATAGTTATACCTATGAAAACTTCAATAATCTATTTCCT
GACCTTGCTCATATTGGAATTGCCTATACAACTACACCAGATGAAAAGCATGAGATACAG
TATGAAATTAGCTTAGAAGATTTCACATCTACTCAATATATCAATGGTGAGCCTATTACC
AAGATTGACTATCTAAAAGACCTTGGAAGTGAAGAAAAAGCATTAGAGTTTTTAAAACAA
GAAATGGAATATGGAGACTTTGGCGAGTTTGTATCCATTAATGATAATGACCTTAAAAAA
GCTCTAGGACTTGAAAGAGACGATTATGGTAATATCTATGATCCACTTGCAAAAGACTTG
GATAATGATGGTGTACCAGATAGATATGATAATGACTTTAGAGATAGTGATTACTTTGAA
ACAACCTATGATGTAGAAGATAATCTTCATGTAAAATCTGAAAGCACAGAAAAGGTATCG
GAGAAACCATCAATCTTAAGACAGATTAAGTCATATCAGTCTGAAGAAAAACAAACTGAA
GCAAGAGAAAATAAATCAAAAGAACATGATGAACGTTAA
>PH100_PROKKA_03412 group_2592
TTGCCGACACTCATTTCTGTAGCAGGTGTATATCAGTATTTTAACGAATATAAAATTATA
GATATGATTAAAAAAATGAAAGCTCAATTTCCTAATGGAGAATTGATATTTGACGCAACA
AACTCTAAAGGTTTGGAGCTTGCTAATAAATATGTGAAGAAAACGGGAAATAAAAATGCA
CAAATGTATTTTAGTGTTGATAATCCTAAAGATTTAGCAGATAAGACAAAAACAATACTA
TTGGAAGTTGATGGATTTTTTCATGGAGCATTGAAGGATTGTCAGGGATTAAAACTAATG
ACGAGGATATATATGTATTTTGCAGATAAGTTGCATCGAACAGTGGTTATACATTTGAAG
TTTAATTAA
>PH100_PROKKA_03413 group_2590
ATGCGTACAGGTAATGAATTTAACGGTGTTGAGGATACTTTATATATACCTTTAGCTGCC
AGAATATATGTATCTGAAAAATTCCCACATTTTTTCTATGATGAAAAGGCTCTATCTTTG
AAATCGCAGATTCCAACAGGCGGTATAGATAACAATAGTACGGAATATTTTTATATGGCT
AGTGTTTGTAGACAACAGACCATAGATATGAAAATTAAAAAATTCCTTGATGAAAATAAA
AAGGGAAATGTGGTATTCTTAGGATCAGGTTTAGAGACTTCATATAATCGCATAGGAAAT
CAAATTGTAAATTTCTATCAAGTAGATCTTCCGGATGTAATAGAAGTGCGAAAAAGAGTG
CTTGGAAATGCTAAAAATGAGCAACTTATATCAGGAGATATGTTTGACCTTAACTGGATT
AAATAA
>PH100_PROKKA_03427 tetD_5
ATGAATATTATCAAGTCATTTAACAGTACAATTGATTATCTTGAAACAGTTCTTGATGAT
GAAATTGATGAAAAGAAAGTAACTAGAATATCTGGATATTCTTATTCGATGTTCAGTCGC
TTGTTTTCTATTCTAACTGAAATGACACTTTCAGAATATTTAAGAAGCAGAAGATTAACG
GAAGCTGCGATTATATTAAGAGATACAGATTAA
>PH100_PROKKA_03428 group_593
ATGATAGATAAGATACTAAAAGAGATCAAAGGCTTATTTAAGGTGCAAGATAAGGCAAAG
TTTCTAAAGCAGAACATTCCCTATCTTGCATTTTTCTATGTTGGTAATATCTTCTCTCAT
CATGTAAGAGCATATACTGGTGGCGATGTGATAGACAAAATCTTTCAAGGAATACTAGAG
CTTAATATTATGAGTTTTCTTCCAAGTCTTCATCCAACTGACATTCTAATAGGCATAGGA
GTAGCTGCTTTAATCAAATTTATCGTATATACCAAAGGGAAAAATGCGAAAAAGTTTAGG
CAGGGTAAAGAGTATGGCTCGGCAAGATGGGGAACTAGAAAAGATATTGAGCCGTACATG
GATGAAAAGTTTCAAAACAATATCCTGCTTACGCAAACAGAACGATTAACCATGAACGGC
AGACCTGCTAATCCAAAGTATGCAAGAAATAAAAATGTGCTTGTAATAGGAGGTTCAGGA
AGCGGAAAAACTCGATTTTATGTAAAACCGAACTTAATGCAAATGCACAGTAGCTATTGC
GTAACAGATCCAAAAGGAACGATAGTCCTTGAGTGTGGTAAGATGCTTGAAGATAATGGA
TATGAGATAAAAATTCTAAATACCATAAACTTCAAAAAGTCTATGAAGTATAATCCATTT
GCTTATCTTAGAAGTGAAAAAGACATACTCAAATTGGTGCAAACAATCATTGCAAATACT
AAAGGAGAGGGAGAAAAAGCGGGTGAGGATTTTTGGATCAAAGCCGAAAAACTCTACTAT
ACAGCTCTGATTGGATATATCTTCTATGAAGCTCCAAGGGAAGAAAAGAACTTTGCAACA
CTCCTTGATATGATAGATGCTTCAGAAGTTAGAGAAGATGATGAAACCTATATGAATCCA
ATAGATAGACTCTTTGAAGCCTTAGAAAAAAGAGAGCCTACGCACTTTGCGGTGAAGCAA
TATAAAAAATATAAACTTGCTGCCGGAAAAACAGCAAAATCTATTCTCATTTCTTGCGGT
GCAAGGCTTGCTCCATTTGATATTCAAGAATTGAGAGATTTGATGAAAGAAGATGAACTG
GAACTTGATACTCTTGGAGATAGAAAGGCAGCACTCTTTGTCATTATCTCCGATACCGAT
GATACCTTTAACTTTGTAGTGTCTATTATGTATTCGCAGTTATTTAATCTCTTATGTGAT
AAGGCGGATGATGTATATGGCGGACGATTACCTGTCCATGTGAGGTGTCTACTTGATGAG
TTCGCTAATATCGGCTTAATTCCTAAGTTTGAGAAGTTAATTGCAACAATCCGTTCAAGA
GAGATTTCAGCAAGTATAATACTTCAAGCACAATCTCAGTTAAAAGCAATCTACAAAGAT
AATGCAGATACCATTGTAGGTAATTGTGATAGCACCTTGTTTCTTGGTGGGAAGGAAAAG
ACTACATTAAAAGAGCTTTCTGAAACACTTGGAAAGGAAACGATAGACCTTTACAATACT
TCGGAAACAAGAAGCAATCAAAAGAGCTTTGGATTGAATTATCAAAAGACAGGAAAGGAG
CTAATGAGCCAAGATGAGATAACAGTAATGGACGGTGGAAAATGTATATTTCAGCTTAGA
GGTGTTCGACCTTTTTTATCAGATAAATACGATATTACAAAGCATAAGAATTACAAGCTC
CTTGAGGACTATGACAAGAGGAATTTGTTTGATATAGAGAGCTACATTAAGCGTAAAGGG
AAAGTGAAAATGAATAGACATACTGTAATTACAAGATTGTAA
>PH100_PROKKA_03431 group_6295
ATGAGTTCATATAATTTTAATTATATAATACCAGATAATTTTAATAGGAGGACTTTTCAA
TATTTACAACAGAAAAATAGTAACCTTGCAACAACATTTGCTAGATGCACATATGAGTAT
GAAGATGTTGGATTAGCCTATTATGCTGGATTAAAAACAGGGGATAATTGGAACAAGCAT
GCTTTAGATTTTACTATTGAGGGTAATCAAAATGATATTGAGATACTGCAACAATTAAAT
AGTGATTTAAAAGATGCTATTGATAAAGCTTTAAAACCAAGTGTTTCAGGGCTTATAATA
AGACATATTTATTATTTACCTTCTGAAGAAAGTACATTAGATTTACCACAGTCTAATGTA
GCTAGATTAAATGCGGATATTTCAACAGCAGAAGGAGTTTTAAAAGATTTAATCCAGGTA
AGCGAACGACTATGTTCAAATTCATTATACTCAGATATAAGTCTTGAAAATAGTATAAAC
GATTATTTTCGTGATGCACTTTCTTTTATGGGGTATAACGAGGTTAAAGATCAAACGCGA
CATGGAGTTTCAATTTCTGAAAAAGACGCTGGAGAGGTCGATTTGTTACTTACAAAAAGT
GGTAAAGAAATAGCTATTTTTGAGGGGCTAAAACTGGATAGTGTTAATTCAAAATATATT
GATGAACATATAAAGAAAGCTATAGATAATTATAATGCGTTAGGTACTGCTACTTTTGTT
GTGGCATATGTTAATGTAGTAAACTATGATAGATTTTGGGAGAAGTACTATGAGCATATT
TCCAATTATGCACATAATATGGAATGTAAATCAGCCATGAAAGAGTTAACACACCCTAAT
GCTGCAACTAGAATAGCATATGAAGTATTATCGAAGGATGGATATGATTTTCCAGTTTAT
TTTATGACAATAAAAATAGCTTAG
>PH100_PROKKA_03459 group_5382
ATGAAAGAAGAATTAAATATAGTACCATTTTTAGCTGAGTCTTTGTCGATAAATAAAAAA
TGCTATAAACTCATAGATAAATATTATAATGAAAATAAATTAAAATATTCAAGTTTGGCC
AAAGATAATATTTTTTATAATTCAAGGATAGCAAGTGAAGGAAGTATAATTCAAGAATAT
TATTTTAAAAAATCTTTAGGTATTCTATTAGAAAGAGATGAAAAGAAAATAACAAAAATA
TTTAAGGTTGGTTATACAATTGCTTACAATTATATTATTTCTATCCAAACATTTAAAGCA
AGTACCTTTTTAAGAAAACTTATGTTAAAAAATAAAATTGAAAGTTTTTCAGAGGATGAA
TTAAATGGTAATATGTTAGTTGCAATTTCTTTATGTGGAGCTTTAGGGAAAGAAGTTGAC
GAATCAGATGAAATATATATAAAAGTAATTAGAAATTTGATTCTAAGAAATGAAAATTAT
AAACATGAAAAAGTTTTATCTATAGATAGACTAAGTAAAGATGAACAAAAACTCATTAGT
AAGATAGAATTAAGATTAAAATCTACATATTTAAAAGAATATATTCCAAGCTCGTATACA
ATTGGAATTGATGGGAGTATAGGAACTTTTAATTTAGATGCTTTAACAGATTTAGACAGA
AACCTTTTAGGATTTGATTATATATATGACCTGGAAGAATTAAGTTTAATTTCAATTGTA
GGAAGAGACATATTTAAATCTAAACAAATACAAGAATTAATTTTATGTTACTGTAATTTA
CAAAAAAATATAGAAGATGAAAATAGCATTAATTATGAGGATTTATTTAAATTTATAATT
CCTGCTATAGACATAAGATATTTGGCAAGAGAATATAAAAAAGCTAAACAATTTTTCTTT
AATAATTTTGATGAAGAATTAAAAGAATCTATAGAAGAAAAAGACCTTAAATTGGATAGT
ATTAAAAAAGAAAATTCATTATTGGAGGCAGAAAATGAAAAGTTAAAATCAGAACTAGAA
TTGTTGCAAAAAGATAAACTTAGATTAGAAAATGAAATCAAAGCACAACTTACATCTAAA
GAAGAATTGGTTCAATTAAGAAATTTTATGTTCAACCAGCAACAAGAGCAAGAAGAGAAA
GTTTTAATTGATGAAAGTATAAATTTAAAAAATATAAAAGCAATAATATTTGGTGGACAT
CCAAATTGGATTTTAAAAATGAAAGAAAAATTAACTAACTTTGAATTTATATCAGCAGAT
ACAATTAATTTTAATGTAAACATATTGAATAGTTATGAGTATGTATTTATAAACACTAAT
TTTATAGGACATGCTATGTACTACAAAATTATAGAAAATTTGAACGAAGATAACAAACTT
AGATATATAAATAATATAAATGTAGATAGAGCAATAGAAGCTATTAAAAATGCTATTAAA
ATTTAA
>PH100_PROKKA_03460 group_5383
ATGATTGATATAGATATAAATAAAAGAATAAAAGAAATAAGGGAAGATATAAATTTATCA
CAACAAAAATTCGGAGAAAAGCTTGGTGTGAGTAGAGATGTTATAAGTAATATAGAAAAT
AATAGAGTAGAAGTTAAAACAGTATTTATTACTCATATGTGTGAGGTTTTTAGTGTTAAT
CAAGTGTGGTTAGAAACTGGTGAGGGGAGGAAGTTTATTGAACAAGAATGTGATATTGTT
TTAGGAGAAGTTTTTGCTAATATAACTGTATCTAAAAATGAAAATTTAAATGAATTGATT
ATAAATATTTCTAAATTAAATGATACATATATAAATAATTTAAATGAGATTGTAAAAGGT
CTAATTTAA
>PH100_PROKKA_03461 group_6296
TTGTCTGATGAAACTATAAGTAAGAGAATTAGAAAGATAAGAAAAAATGCTAATTTATCT
CAGCCAGATTTCGGGGGAAAATTAGGTGTCAGCAAAGATGTTATAAGTAATATAGAGTAT
GATAGGGTTGAACCCAAACCTTTACTTATTAATCATTTATGTAGTGTATTTAATGTTAAT
AAGGAATGGCTTATAAATGGTACAGGTGATATGTATGTTTCTGTAAAAGAAGATATTTCT
TCGATTTTAGGAGAAGTGTTCTATAAGATAGCTAGTTCAAAGGATGAAAATTTAAAAGAA
CTAATAATTAACATTTCTAAATTAGATGCTACATATATAGCGTCTTTGAATGAGATTGTA
AAAAGGTCAATACAGAGGTGA
>PH100_PROKKA_03462 group_6297
ATGTGTGATATAGGCAAGAGAATTAAAATCTTAATAGAAAATGAAAAAATAAAACAAGTT
GAGTTTGCAAACAAGATAAAAGTTGACCCATCTTATATATCTAAGTTTCTATCAGATAAA
TCTAAAGTAATACCTAGCGATAGATTAATAGATGATATTTGTAGTACATTCAATGTTAAT
AAAGAATGGCTTAAAAATGGAGATGGAGAAATGTACATAGAGAATAAGTGTAATAGGAAT
ATTTCAGAAGCGACTGACTTATTAATGGAACTTTCAATTGAATTTCAAGAATGTGCAATT
AATCAAATTAAAGACTTAATAAAATTGCAACATTCATTAAAAAAGTAG
>PH100_PROKKA_03463 group_6298
ATGAAAAAGTATTTCAAAGAAGAATGGAACTATATTGCTGATGCAGGATATGAAATAGAC
AACATAGAAAGTACTAAAATAATGGTAAATAATTTTGAAGTAAGCATAAAAATGAGTGAA
GATTTTAAACATAAAGGTGACATAGAATATACTTTTAATATCCCATATGACCATGAAATT
TTTACAAAAGAGTACAACGAAGTTTTGAATTTAGAACAACCTTGCGATTGCGACCAATTT
TGCGATGAACTATCAGACCTTAGAGCAAGGATTGAAGAAGGCATAGAGAAATATTTAAAA
GACAATGACAAGTTAAAAGAAATAGAATATTAG
>PH100_PROKKA_03464 group_6299
ATGGGTAAAATGGATAAAAAAGAAGCTAAAAAATTTTTAAAGGTTGTAGATATGAATATA
GATAAAATAAAGGAAGAAGCTACGAAAATTTATAAAGAATGCTACTTAATAGAAACAACT
GATACTATAAGAATTTCTATAAATTTGAAAGGAGTTGTAAAAAGCACAATTTCAAGTTGG
CAAGGCTATTCAGATGATATTTTTAATATGAGAGAAATTATTGTCTATGAATTTAGTCAA
GGAGAAGTTCAAATTGAAGATCTTTTAGGAGAACTTTGTTTTTTAAATGATTACGAAGAA
TTTGCTACTTGGTGTGACACTGAAAGCGAAACTTTGAATTGGAATAGTTATGAAAAATTC
AACAAAGAAAATTTTGACGAATTAGTCGAGAGAAATATAGAAGATAGTTTACCAGATTTT
TTGGAAGAATTGAGCGAAAGTATAGAAAATTGTAAACAAGAATTAAAATCAATGATTGAA
ATTTAA
>PH100_PROKKA_03465 group_3392
ATGGATGTTGAACAATCTAAAAAAGTTTATCTAAGCATTGGAAAAGAATTATCTAAAAAA
ATGACTAAATCAGAGTTAACTAAATTTTCGCAAGAAGTAGCAAACTATTTGCAATATGCT
GGACTTGATAAGAATATGAAAATTAAACTATTTCAAACAATTTTGGAAATGGTGGCAAGG
AAAAAAATAACATTATCAAGCGATAGCGAATTTACAGAAGGAATATTACAAAGTGATGAA
GCAGAAATGACGACGAATATAGGATTTATAATCGAAGGATTAAGTTATCATAATGACTAA
>PH100_PROKKA_03466 group_60
ATGAACTTGGAGCAAGTTGGGGATGGTGGTGGAAGTGCATATATTCCAACAGAAACTCAA
ACAGAACTCAAAAATGTAGTGTGGGAAAGCACATTAGAGCATGTTCAAGCAGACGAAAAA
AATCCTAATTGGGTAGTTATCCAAAAAACTATAACTGGAGATACTGGAAGCTTTACAATT
AGGGAGATTGGAGTATTCGACTCTAAAGACCAACTTCTCGCAGTATCTAGCTATCCCGAA
ACTTATAAACCTGCTCCAGATTCGGGAACAGTAAAAGAAATATTAATTAAAATTATATTA
GCTGTGTCTAATACAGCAAGTATAAATTTAAAAATAGACCCAACTGTTGTGCTAGCAACA
TTAAGAGATATACAAGATTTAGACGCTAAAATTGATACAACTAAAACAGAATTAACAAGC
AACATAGAAACTACTAAAACAGAGTTAAACACTAAAATAGGGGATACAACACAACTTACT
ACAACAGATAAAACAAATATAGTTAGTGCATTAAATGAGGTAAAAAGCAGTGTAGACAGC
ATAGAAACAACAGCAGAGAAAACAAGTATAAAAGATACAGATAACTTATTTTCAAGTGAT
AATGTAGAGGGAGCATTAAAAGAAGTGATGCAAGAAGTAAAAGGTAATAGAAGTAGTATT
ATATCAACAGTAAATAATAATTTGATACCAATGTAG
>PH100_PROKKA_03467 group_269
ATGTCTACAACTGTTTTAGAAAGAACTGTCAAAAGAAGACGTGGTTATTATCGTATGACA
GATATTCATGCTTCACGTCTTACTTATAACGACGGAAGTCCTTATTATACTGACTTTGTT
GCTTATTATACTTTAGACCAATATGAAAGAGTTTCTATATCTGCAACTAAAAAATTTGTA
GCTTATTCAACTAGGGCTTGTCAGATAATAAATGGCAGAGAAGTTGATATTAGTAGGAAT
TTTACTCAAGAAACAACTGTTCAGTTTGTACCCGACCCTACTATTTTTATAAGTAACGAT
TTAGGTGTGATTGGTAATGCGTGTAGTATAAATTATAGAATATCAGATAGTGATTCTAGT
GTTAGATTTAAAATAATCGAAAAAATAAATGGTGTTAAAATAGCTGAAAAAAATAATGTT
GTTGATGGAAACTATGAATTAATTATTACAGATGAACTCTTATCTGAGTTGGCATTTAAC
TCTGTAAATAATATAACTATTGAACTCGATAATGGTTATGGTGGAATATTCTTAGATAAA
ACTGTTACATTTACAAAAGGTAATACTAAACCAAAATTAAATATAACTTCTTATAACTCC
ACTTCTGCAACATTTACAGCAATAGATACAGATAATAATTTATCTAAAATAGAGTGGTTT
ATAGATGATGTATTAAAGGAAACAATAACAACAGATTTAACAACAGAGAAAACAATAAAC
TATGAACTTGCAGACAATGCAATACACACATTAAAAATAGTTGCTACAGATTCAGAAAAT
GCAACAGCAGAAAAAGTGCTAAGTATAAGCAAAGAGATAATGCCACTTCAATCTGATGCT
AGTTTAAGTGATATATCAACTAAGTTGATAGAGATTGGAGAAGGGTTTAGAAATGGTAAA
ACAAGTATTATAAATACTTTAGCATTAAAGAATATAGAAGCAAGTTTGAATAACACACTT
GTTGAGTTATCAGAGAAAATAAAGCAGTCTTTTGATAGTGGAGACGCTAGTTTACAGGAT
TTGATGAATCAGTTAACACAAGCTAATAATACTATATCGCAATTAAACTCTAAATATAAA
GTTGCTAGTGGAACAGTCACTTCTTTTGCGGATAGTGCTAAAATTGCTTATCCATATCTA
ACCGACAGAACTTTTAAACCTGGTACTTGGGTTAAAATTAGTAATTTAGATTTTAAGCCT
AACATTTTCTTTGCTGATTTTGATTACTATGATACTGAATATAAAAATAATTATAAACTT
TTCCTTTTTGCTTGTCGTGGTGTCGCTACACAAAGAGGTGTTGATTTTTCAAGCGTTACA
GCTTTTATTAGAAAAAACAGTGATGAAAATTTTCATGCTAATGGTTGGCTCTATAATAAT
TCCGAAGGGGATGTTTATTTTAATAATACTGGTGTTCAAATTCCAGCTTATAACTTTGAC
TCAACTCAAAGACATATTTATAAATGGTATGCTATTAAATTTATTTAA
>PH100_PROKKA_03468 group_392
ATGAATGTTCCAAACAGAGTAATATATGACCAAACAGGCAAAATAATTTTTGAAACAGGT
GAGTCCTGTGGGGATGTGTTACCACGCAATAAAATAACTGAATTAGATTATATTGATATT
CCATATGGAAGTATAGATTATATTAAAAATAGAATTATAGGCATAAATATAGAAACAAAA
CAACCAATTTTGGAAGAAATACCAGTATATGTAAGTGAAGAAAAAAAGAGAATACAAGAA
TTAGAAAATCAAGTTTTATTAAATGAAAATGAAAAAGTAGGAGGATTATTATAA
>PH100_PROKKA_03469 group_526
ATGAATATAAATAATGTTGTAGTAAGAATATTAGCAGAGAGGATATTAAACGGAGGATTA
AACCCTCTAAAAAATCGAGAATTTGAATTAGATGACGTAACTAACACAGAGTATAGAAAA
GCAGTAGAGGATTATATAATTAGAGAAAGTGGAGTAGTAGAAGGAGCAGAACCAACAAAA
TAG
>PH100_PROKKA_03470 group_4173
ATGAAGAAAATAATTGTAATTTGCATTCTAGTTCTAATGTTAATTATACCTACTATGGGG
GAGATATTTATAATGGTAGAAAATATAAAGCTAGAGGGGCTAGAACAAAACCCAACAAGT
TGTTACATTTCTAATCCAGGGATTATGGGAGAAGCAAAATGTGATGCAGCATACTTTATT
ATAGCTGCAGATTTCGTTAACAATTTAAAGGTAAAATAA
>PH100_PROKKA_03471 group_1494
ATGAATTTAACAATAGTTTTTTTAGCAACAAATATATTTATAAAATTAGTAATATTAGCA
ATAGCATTTGATACACTGTTAGGTTGCTTAAGAGCAATAAAAACACATCAGTTTAATTCA
AGTTTTGGAATAAATGGAGGAATAAGAAAAGTTGCAATGATAGCATGTATATTTTTTCTA
GCAGTAGTTGATATACTTACAAAGTTTAACTTTTTATTTATGTTGCCACAAGATTGGATT
GATTTCTTGAGATTAAATCATCTTGGAATATCTGAATTTTTCTCTATTCTATTCATTTTG
TATGAAAGTGTAAGTATATTAAAAAATATGTACTTATGTGGATTACCAGTTCCCAAAAAA
TTAAAGGAGAAAATAGGCAATTTACTAGATACAATGACAGACGAATTAAATATTAAGGGA
GGTAATAAATAA
>PH100_PROKKA_03472 group_87
ATGAAAATATGTATTACAGTAGGACACAGTATTTTAAAAAGTGGAGCATGCACTTCTGCT
GATGGAGTAATTAACGAGTATCAATACAACAAATCTCTTGCACCAGTATTAGCAGATATA
TTTAGAAAAGAAGGGCATAAGGTAGATGTAATAATATGTCCCGAAAAGCAATTTAAAACT
AAATCAGAAGAAAAGTCATATAAAATACCTAAGACTAATAGTGGAAACTATAACTTACTT
ATAGAGTTGCATTTAAATTCAAGTGGTGTAGGAGCTTTTGGAACAGAAGTATTTTACTAT
AGTGAAAAAGGGAAGGAATATGCGCAGAGGGTAGTAGATAAACTGTCTAAACCTTTCATA
AGAAAAAAAGGAGATAAAGAAGTAGGTAATAGAGGTGCTAAATTAGATAAAAGTTTATAT
ATCTTAAATAGTTCAAAGCCTACAGCAGTATTAATTGAAAGTTTCTTTTGTGATAATAAA
GAAGATTATGAGAAAGCTAAGAAACTAGGTCATGAAGGGATTGCTAAGTTAATTGTAGAA
GGTATATTAAATAAAAATATAAATAATGAGGGAGTTAAACAGATGTACAAACATACAATA
GTTTATGATGGAGAAGTTGACAAAATCCCTGCAACTGTAGTTGGTTGGGGTTATAATGAT
GGGAAAATACTGATATGTGATATAAAAGATTACGTACCAGGTCAGACGCAAAATCTTTAT
GTTGTAGGCGGTGGAGCATGTGAGAAGATAGGTTCTATTACTAAAGAGCATTACACAATG
ATAAAAGGTAATGATAGATTTGATACACTTTACAAAGCATTAGATTTTATCAAATAA
>PH100_PROKKA_03473 mboIIM
ATGCTTAACATAGAAAAATATAAACTATACAATGGAAACTGTTTAGAAATAATGGATCTA
ATAGAAGATAAATCAATAGATTTAATTCTATGTGATCTTCCTTATGGCACAACTAATTGT
AAATGGGACACAATAATACCTTTCAAATCAATCTGGAATCAATATAATAGAATTATAAAA
GATGGTGGAGCTATAGTACTATTTTCAGCACAACCATTTACTACTAGTTTGATAAATTCA
AATATTAAAAACTATAAATACAGTTGGTACTGGATTAAAAATAAATCTACAGGATTCGCA
TTTTCTAAATACCAGCCACTTCGAAAAGTAGAAGGTATTAATGTATTCTATAAAAAAGCT
CCTTTATACAATCCTCAAAACTTAGAAAAATTAGATAAACCTATTACATGTAAAAAGAAA
AATAAAAATAAAGATGGAATATATAGACATCATACTTTATCAAAAGAATATGTTCAAGAA
TATACAAATTATCCTAATAATACATTGTATTTTAATAAAGAAACAAATTGCATCCATCCA
ACTCAAAAGCCAGTAGATCTTTTAGAATATCTTATAAAAACTTATACAAACGAAAATGAA
CTTGTTTTGGATAATTGTTTTGGTTCTGGCAGTGTAGGAATAGCTTGTGCAAATATAAAT
AGAAAGTTTGTTGGAATAGAATTAGATAGCGATTATTTTCTTCAAGGTAAAAATAGAATT
GAAAGAGCATACAGAAACAATGCAATTGACAAAAACATAGTAAAATCCTAA
>PH100_PROKKA_03474 group_5384
ATGTTAATACAAAGCTTAAAACGTGGCGAATTAATTGTAATGAAAATCTTTTGGAAAAGA
AATTCAAGAATATCAAGGAAAGAAATTATTCGCATTTGCAATGAAAAACACAAGTGGCAG
AAATCTACGACAAAAATTCTACTTAAAAGACTTGTTAAAAAAAGAGTTCTACTTAAGAGA
ATTAAAATTTTCCACATATATTACATACCTATAGTTACAGAAAAAGAATATTTCAAATAT
AAAATAAATGATTTAGAGCCAGATTATTTAGATGGATATTTTATACGATTAATGTCCACT
GTGCATAAATTTAAAAATCTAGATGAAGAAGATTAA
>PH100_PROKKA_03475 group_2319
ATGACTTGGAGTGATTTGAAAGAAAAAAATATTAATGAAGTTGTTGATTGTATTAATAAT
AAATTAAGTGAATTTGAAAGTCTTAAAAAAGTTGGAGATGAATTAGGGGCAAATGAAAGT
ACTATAAGGAAGTGGCTTAATAAGAAAGGATATAAAAGAGTTGGAAACAGTTTTTTAGAA
GATAATAAAAGTTATGATGACAAATATCAGATAGATAGCATTAACAGTAAGATTGATGAT
GATATCAAATATTTATCTAATGAAATTGATAATATAAAAAGTGTGATAGAATGGTTTAAA
ACTAAAGATGATAAATGTCATATAGATAGCATTAAAGAAAATGATATATCTATAGATCTT
CCAGATCAGTCTATAAAAAGAACTACAATTAGGGTAAATAATACAGTGTGGGAAATGTTT
AATAAATTTGCAGATGAGAATAAACATTATGATAAACATGATTTGCTAAGTCAATTATTG
CTTGAAAGTCTATTAAAATATGTGAAGAGCAGATGA
>PH100_PROKKA_03476 group_4177
ATGAGTAAATTAGGTATAGATATTGGAAATTATGCAGTTAAAACAAGTACAGATGATATT
TTTGAAAGTAAAGTTACAGAGGTAAAAAACTTTGGTTCAGATTCAGATAGCATTAAAATA
GGTAATAAAACATATTATTTAGGCGAAGGTGACGAGGAAATAAATATAGTTAAATATGAG
AAAGAAAACTTCTTACCGCTTTTACTTGGGGCTATATGCAGAAATACAGATGATGAAGTT
ATTGATCTAGCATTAGGTCTACCAGTGAAGCAATTTGGAGGATTAAGAAAAGATTTGATT
GAAAAATTACAAGGAAAAGAATATCATGTTGAATTTGAAAAAGGAAATGAAACTACTAAA
AGAGATATAACAATAAGATCTGTTCAAGTGTTTCCAGAGGGAGTTACAGGATACTTATAT
TATGCAAAAGACATAGTTGACCAAATTGCAGGAAGAGATGTTGTTTTAGTTGATATTGGT
GGAAAGACAACAGATATTGCGCTTGTACAAGGGAATAAAGCGACTGATCCATATTCTGTA
AATGTTGGAACGATAAATATATATGATGCAATAAAAAAATCTCTTGAAATGGATGAAAGA
TTTCTGGGTAAAGTTGAGATAAAAAGAGAAAAAATACAAGACTACATAGACAAAGGGTTT
TACCTAAATGGTGAAAAACAAGATATAAAGAAAAATATAGATGCGTCTGTTGGATTATTT
AAACAAATATATAATGAATTGAAATTAAATTACCCAATATCAACTTCTGCTGTTGTCGTT
ATGGGTGGAGGTGCTAAATTGTTAGGTGAAGCATTTAAAAAGAATATACCTGGCATAATA
GTCATGAGTGATGTAGATAAACATGTTTTTGCAAATGCAAAAGGATACAAAAAAATGATG
AAATAA
>PH100_PROKKA_03477 group_6300
ATGAGTAGGATAGTTCTAACATTTAAAAACAATGATAAAGAAAAAGCAATTGAAAAGTTT
TTAGATGAGAAATTATCAGCTACAGCTTATTTAAAAGAACTCGTTTGGGAAAAAATGAAT
GAAAAAAAGGATAATGCTGTAGTTGAACAGAAAAAAGAAATAGAAGATCCAGCTAACAAT
TTTGATTTTGGAAGTTTAGAATAA
>PH100_PROKKA_03478 group_3394
ATGAAAAAAACAATTGCTTTATTACTAACGCTTTGCGCAGTAATGATTCCATTTACAGCT
TTTGCTGATGGAAATGATTATGAAGGTACTGGAAACTCACAAACAGTTGAATTAATTGGA
CAACCAAACTCAGATTCGCCTTCAACTAAATCTATTGTCGTTCCAGGTGGTACTGCTAAT
TTAACAGCAATGAGTGGAGGGCAGTTATCTTGGAGAGTAACATCTACGCTTGGAAATATT
TTAGGATTTGAAGGAGAAATAAATGTATATAAGGCTGGCAAAATTGTATCATCTCAACTT
GTAGGCTTTAGATTAGCTGGAACTACTAAAACTGGTGTAGTAAGTTTCAAAGGGCTAAAA
AAGGGTTCATATATTGCTAAATTTAAAGGAAAAGGTGTGTGTACAGGAGGTATTATATTA
TTCTCTAGTCCAGCTGAAGCTTCTTTTACAATTAGATAA
>PH100_PROKKA_03479 group_5385
ATGGAAGTAAACCTACATACAGGAAAAGATGAATTTTTTAAGAACCATGAAGTAGCAAAA
AACTATATAGGTGGATTATATAAACTTATTGATGTTTACAAATTCTCAATGGAATCAGTT
TCCGTTTTAACTAGAATAGATTTAGATAAGTTAAATAATTTCTATGCTGGAGAAGCTAGT
TTAAACTATGATGAATTGTGCTTAATAGAAAGTGTAATTATAACTCCTTTGGTAGGAGCA
TTTGAAACTGCTGAGCATAATTACAATATGATTATTAAGGCACGTAAAGAAAGGAAACTG
TAA
>PH100_PROKKA_03480 group_896
ATGGATAACTTTTTGTTTAATGTTTTAGCTAGTTTAACAGCTAGTGTGGTAGTTTACTTA
ATCAGTGAACTATTCAAAAAAGCAAAAAGCCACTCTCGTGCAAAGAGTGACTTACAGGTT
GAATTTAAATTTATATTTAAATTCAAAAAATAA
>PH100_PROKKA_03481 group_4178
ATGTATTATGTTTATAAATATATTAATCAAGATACGGAAGAATGTTTATACGTTGGGAAA
ACAGAGAATATCTGTGATAGACACGCTAGTCATTTAAGTAATAAAAAAGAAAATTGGTGT
AATAAGAATTTAAGACTTGAGTATATGGAATTAGATAATAAATATACTATGGATTTTTAT
GAGATTTACTTAATAAATAAACTAGAGCCTAAATTTAATATTACTGGAAAAGGAGAAATG
GATATCGCTAAAACATCATTTTCCTATAATGGTCAGTGGGTAATTTATTTAGAAAGAGAC
TTAATGTCGAGTTTGGCATCAAAGAGATATGGAATAAATTATGAAGTGAATGCTAAGATG
TTAGGCATAATGAGAAAATTAAAGAAGATAAGCAGCAATGAAGAAATATTTATTGGAAAT
GAAAATATAAGAATAAAATATTACTTTGAAACAGTACTAGAAGGAATTAATTTAGAACCA
TGCATATTGAGTGTAGCATATAAGACACTAAAAGAAAGTACAGTTGGAACAGTAATCTCA
GTAAAACGTGAATATTTATCAGAAAATGTATGTTTAATCATTGATAGTATTTTTCTAAAT
GAAATAATGAAAGATCCTTTAATGTCTAAATCAGATATTAAAGATTTAAATAGCCAAGTC
AATGATATTCTTAAAATAATAGGGGTTGATTGTGAGTGGAACAAGCTTTCTGATTATTGT
AGTGCAAACTCTTAA
>PH100_PROKKA_03482 group_6301
ATGTATTATGTTTATAAATATATTGATCCAGCTACAGAAGAATGTTTATACGTTGGAAAA
ACAGAAGATATATATGCAAGGCATTCATCTCATTTGAGTAATAAAGAAGAAGATTGGTGT
ACTAAAGAATTAATATTAAAATATATTGAACTTCCACGTAGATATAATATGGATTTTTTT
GAAGTTTATTTAATAAATGAACTAAATCCAATATTTAATAAACTAAGTAAAGGTGATATG
GATACTGAACACATCTTTTTTGATTACAAGGAAGAAGATTGGAGTACATATTCAGAAGAA
GATTTTAAGGAAAAGACAAAGGGAAAAAGAAGATTCAGAGAAAGAAAGATAGATATGAAA
TATGAAGTAAGTAAAAAATCTATTAATTTTTTAAAGAGAATTGAAAAGTTAGATGCCAAG
GTTGAAATGTTATATGAAAATAATGTTTTAAGTGTGCTATATAACTTTGAAAATATGGAT
ATAGAATTTTGTGAGAATGAATTAGATATTAATTTGATATCATATGATTTTGAAACATTA
GAAAGATTTGGAAGTTGTTCTTTGATTTCAGTTTATCCCAGATGGAAAGAATATACAGCA
ACAAATAAAAAAATACTTATAAATATAACATTAGAGATTAGGATTGGATCTTTGGCTAAT
TTAATGGAATTAATGCCAACATTTGAATATAAAATTACTGAGATTTTCCAACAAATAGAG
GATATTTTTCACATACTAGAAGTTGGATATACATGGCAAGAATTATTTGAAATATATAAG
GGCTGTAAATATGACAATTAA
>PH100_PROKKA_03483 group_4179
TTGGAAAAAAAAGAAATTTTAATGCAACCAAATAATTTAATAAAAAGTAAATATGATTTT
ACAAATGTGGAAAATAAATTATTTTACAAAATACTTTTTAATGCTCAGAAACAGCAAAAT
TCATCTTATGTTACAACTATATCAAAAGAAGAACTAAAAGTATTTATGAAAAACAATAAT
GATTATGAGCATAAAAATATAAAAGAAATTTTGAACATGTTTCAACAAAGTGTTTTGGAA
TTTGACTATATAGAAGAGACAACTGGCAAGTTAAAAACTTTTGGAAGTGGTTTAATTAAT
ACATATGAATTGGATCATACAGACCAAATTTATACAATTATGATGCATGAAGTTCTATAC
AATCATATAACTGATTTTGTAAAAATGCAGAAAAAGAAAAATGGATATACAGCTATTAAT
TTATCAGTGTTATTTAATTTTAGAGGTGCATATACTCAGAGGTTATACACTTTATTTAGA
CTATGGAGCAGAGAAAATAAGGAAGTGGAGATAAAATATAAGTTAGATGAATTAAGATTT
TATTTGAAATTAAAAGATAATGTATATCCAGAGTATAAATATTTTAAACAAAATGTTCTA
AAAAGAGCAATGAATGAAATAAATAAAAAAGGCAACATGGTTGTTTCAATAAAAGAAGAA
AAAAGAAAAAATAGAAAAATAGATGAAATAATTTTTTCTGTGATAGATTATGAACCTAGA
AAATATTTTGATAAAGATATATTGGTTGAAGATTATATACCTAAAAAGAAGCAGGACAAT
GAAGTGTCTTTTAGTTTTTATATACCAAATGAAAATATTTTTACAACAGGGACGATTAAA
CTATTTAAAGAAGATTTTAAAGAGTTTGATTTTAAGAAAGATGTTTATCTGAATGCTTTT
AATAAGTCTATTGCTATAGCATTTGAAAGAGATAATACTGATATTATAAATACAAAGAAT
TATGATTTTTTTAAATCAACACTTTCAAATAAAATAAGTGAAGTTATAATTCATCAAAAA
GATGATTTAAAGTTTAAAGAAGAATTAGATAAATATTGGGATGATGAAGATGTTAAAAAA
GAAGAAAGAGAAGTTGATTATAGCAAAGATCCTGTCAGACTTGAAACTGTTAGGAGAAAT
TTATTTGATCAAGGTCTAGTAAATGAAGAAGGATATTACTATAAATAA
>PH100_PROKKA_03484 group_6302
ATGCTTGAAAACAGAAAACAAATTCAGAAAGAAATTTACTTACCAATAGCAACATATTGT
TTAAAAGATAAGCAATATTATATAAAAGAATATGGAGCACTATTAATAAAGAGTGCTGAA
AATAGTGACATTTTTAATACCCATAAAAATAGAATTTTGTATAAGAATAAACTTGATATT
CAAGAAATAGCAAATGAACTGAATGTAAATAAAGCAACAATCCAAAGAAATATAAAAAAA
CTAGAGAAGTTAGATTTTAAAATTCTAAAAATAGAAAATACCCTAAATGGAATTGTATAT
TGTTTACCGTCAGAAAATAATATTGATTTAAACAAATTTGCATTGATAAATTATGAAATG
CTTAAAAAAATGGTCAATAAATTTAAATCAAATACAATAAAAGTATATTTTTTACTTAAA
ACAATCACTACAGAAACTAATTTTAAACCTGCAACTAATAGTTTTATAGCAGAAAATATA
GGACTAAGTTCTAAAAGTAAAAATAATTTAGATATCATAACTTCTTCTGTTAAAACTTTA
GAAGAAAATAAATACATTGAAACAAAAAAAGTAAATGTATATGAATATGACAAAGAAAAA
CTTAGAGAAGTTCCAAAAATAAGAAAAGTTTATCGGATTTGTAATTTTGATGAGTGGAAA
AAGGAAATTGATAAAAATAAAGTTTATTAA
>PH100_PROKKA_03485 blaI_8
ATGAAGATAAAAAAGATTCCAGAAAGTGAATTGTTGGTTATGATGTTTATTTGGGACAGC
GAAGATAAGGAAGTTGCATCTACTGAAATTTTGAAGACACTAGGCGAAAAGTACGAATGG
AAAAAATCAACTATGTTAACTTTCTTGAGGAGATTAGTTGGTAGAGGATTTTTAGAGGTT
GTTAAGAAAGATAGATTTACATATTATAAAGCATTAATAGAAAAAGAAGAATATTTAAAA
GTTGAGACTAAAAGTTTCTTTAGTTTCTTTCACAAAAATTCTTTTGAAAGTTTTATAAGT
GCTCTGCATGATGATGAAGAAGTGTCTGAAAATAAATTAAAAAGTTTAGAAAAGTTTATT
GAGGATTGGGAAGAAGATAAATAG
>PH100_PROKKA_03486 group_6303
ATGGGAGAATTAAAACTTGAATCAAAAATGAATTGCACTAAAAATAAGAAAAAAGTTGCT
ATATCTATACATCAAATGAAAAAAATTTCTAAAAAAGATTATGTTTTTTTAACAGATTGC
ATAGAAACATTTTATATGAAAATAAAAGAGGTTTGA
>PH100_PROKKA_03487 group_5386
ATGGCAGAAGTTTCAAAAAAATTAAAAGCTAAAGAAATTGGAAAAAGATTAAATGAGTTA
AGAACTCTTGAAAGACTTTCGCAGAGAGCGTTTGGGGAAAGAATTTTCTTATCACAAGAT
CAAATTTCTTTATTGGAAAAAGGAAAAAGAGTTTTGACAGAAAGAAGTATTAACGACATA
TGCAGAGAATTTGAAGTAAATGAGGAATGGCTAAGAAGTGGAAAAGGTGAAATTTATAAA
GATTGTTTAGCTGACTTAGAAATTGATGATGATGTAAAAGAAATAACTAACAAACTTTAT
GAATTAGAACAAGAAGATAGAGATGCTATCTTGAAAATGATAGAATTATTGCAAAAGAAA
AACAAATAG
>PH100_PROKKA_03488 group_4182
ATGATTTGTTCAAACAAAGAAAAAGTAGAAACAGCTTTGATGATAGATTATTTAAAAAAA
AACGAACCAAATGAATGGAGAACTATAGAAACCATAATCTCCAGCACATACGCATTAAGT
AATTTCAAAAAAGAAAATAAAGACATTATGAATCAGAAATAA
>PH100_PROKKA_03489 group_3395
TTGAAAATTTCAGATTTTAATAAAAATCAAATAGGAACAGCAGTTCAATTACAAGATATA
AGGTTTGGTACAAAAGTTGATTGCATCATTACGAAAGTAGAAAAGAATGAAATACTAGTC
ATGTATTATGAAAAAGAGACAGAGGAAATAGCATATAAAACTTTGACTAAAGAAGATCTG
ATACTTGATGATTATAAACTTAAGTTATTATCTTAA
>PH100_PROKKA_03490 group_2321
ATGGATCTCTTGAAGGATGCAAGAAAAAAAGAGTGGTTTTGGCTAGAGAATGATCTAGTA
GATAGAGAAGATTTAGGAATCTATGAAAAAATGATTTATATAGTTCTTGCAAGATATTCT
GATAATGAAAGTTGTTGCTTTCCAAGCTATAAAACGATCGCTTTGAAATGCGGATGTAGT
GAAAGGCAAGCCAAAAGCGTAGTTAAAATTTTAGAAAATAAAGGGTTAATTAAAAAAGAA
AATAGAATAAAAAGTAACTCAAATGAAAAAGAAAGCAACATATATTTTGTTTTAACAGCT
AAATTAGGTGGTGAATATGATGCACAACAGGTAGTGAATATGATGCACAACCCTAGTGCA
CCTCATGCACAACAGGTAGTGAATATGATGCACAGTAAAAAGACTAATATTAAAAAGACT
TATATAAAAAGTAATACCACTCCACAAAATGAACCTAAAACTGATTATTTAGATCTATCA
TTCTTGGACTTAGATATAGAAAAAGTAAAACTAACTAAAGATGAATATGACAAACTTATA
AGCAAGTTTGGGAAGAAATACATACATGATAAAATTGTTAGTTTAGAAAACTATATCGTA
AATGGTAAAGGGAGTAGATATAAGAGTCATTACAGAGCTTTGTTGACTTGGGGGAATGCT
GATACTAGCAAAGGTATATTGCAACCAGTTACAAAGGCTAAGAATCCACTCAGTGGCTTT
AAAGAACTTTAA
>PH100_PROKKA_03491 group_5387
ATGAATGAAAAAGAAGAGGCTGTTTATTTGAATAGTTCTAATGTGAAGTTATTCTTAGGT
GTTAGGGATATTAAGGAATTTGAGGAATTGATAGAAAATGTCAATGAGCGAATTTGTCAA
CTCCAAGAATCGATTAATAAACTTGCCCAATTTAATATTGAGTTCGAGATTAAGTCAGAT
ATTTAG
>PH100_PROKKA_03492 group_2071
ATGGCAGATAAAACTGTAGAACTTACTGAAAAGGATTTGCACTGCATTGCAAGGCATTTG
CAAAATGAAGTGTTAGAGATAGCATTTAGAGGAAACAGAGAAGCCCCTACATCTTGTGAA
GTTTGCGATTACTTCGAAGAATGCAAGGACTATTTCACCCATATAGACACTTTTATAAAA
TTAAGTGAAATGACAGGTGTAGATATTTTTACTAAATAA
>PH100_PROKKA_03493 group_5388
ATGTGCAAAATTAAAACCTTAAGAGAAAAATGCTCTCTTATTGACGATAAAGTTGAATTT
TCTGGTGAATATAAAACTTTTCCTGGATTCGCTGGATCAAAACTTTTAGAGTGCGAATGT
AATAAAAATTACATTTGCAAAATTCAAATAATGACTGCTAATAGCAACTGTCCTCTTTTT
AAAAAAGCACGTCAATTACAATACTAA
>PH100_PROKKA_03494 group_2073
ATGAAAGAGGAAAAGTTAGAACTTACTGAAAAAGAATTACATTGCATAGCAAGACATTTG
CAAAATGAAATTATGGAGATGGTGTTTAGAGGGAATAGAGAAGCCCCCACATCATGTGAA
GTTTGCGATTACCTGCAAGAATGTGAGGGCGATTTTACTTGTATGTATCATTCTTTTACT
AAATTAAGCAAAATAACAGGTGTAAAAGTGACTGCATTTAAGTATTGTTTTCCAGATGAA
AATCCCAAAGCTACTATCTAA
>PH100_PROKKA_03495 group_4183
ATGAGCCAATATCGAGTTATAAGCAAAGAATGTCCTGTAATAAACGAAACCATTTCTCTT
ACTTGCGAATATTCAGCTCCTCCAGGTACTTTTGGATCTAAGTTAATGTCAACTAGATGT
GATGGAAGTCATATTTGCGACTCTTCTTCTAATGAAGAATGTCCTATTCTAAAAAACTTC
TTAGATAGTAGCTTTGGGATTTTCATCTGGAAAACAATACTTAAATGCAGTCACTTTTAC
ACCTGTTATTTTGCTTAA
>PH100_PROKKA_03496 group_5389
GTGGAAAGAAAAAAACATGAACTTACAGATCAAGATATACAAAGACTTATTGAAGGATTA
AGAACTGATCCAAAAATAAGAGAAATGATATTTGAAAGTAAGGATTGTGAAACTAGAACA
AGTACAAGAAGTAAATGCGAACAATTTGTTGAAGAAAAACTTGCTTATAGAAGTTATGGA
TTTGAAACTCCAAAATACTATGCAAAACTTATTGCCGACATAATTGATATTTTAGTTTAC
AAAAATGTTCCAAGAGATCGTATTTGTGGGGTATTGTATGACGTCGAAAGGGTGATTCCT
TTAGTTGTGACATTTTAA
>PH100_PROKKA_03497 dnaB_1
ATGAATTACTCTTTAGAAGCAGAGCAAAACATTCTAGGAAGTTTTCTTATAAATGACTCT
ATAAGTTACAAAATAAGGGAATTAAAAGAAAATGATTTCTACTTTGAGTCACATAAAATT
ATTTTATCTTGCATGAAGAAAATAATTGACTCAAATAAACCACTAGATCTTTTGCTTTTA
AAAAATGAATTAGAAAAAATAGATAGATTAGTAGATATTGGAGGCGTTAGTTACATTACC
AGTTTAACAACTATAGTTATAACTACTTCAAACATAGATCACTATATAAAAATCATAAAA
GAGAAGTTACTTAAAAGACAAATTTCAGAGTTAGCAAATGAATTAATTAATAATTCAAAT
TCAGATACAAGTATAGATGAATTGATTATAGATATAAACGATTTAAAAGCACTTGTGACG
ACGAGCAGTAGTGTAAATGATAATTACATTGACGCATCAAAAATAAAACGTGAAAAAGGC
GTACACAAGTCCATAGACACGGGTTTTAATAAACTAAACAATATGCTAGATGGATTTAGA
TATGGAACTCTTACAATTTTAACTGGTAAACCTGCATCTGGTAAATCAACTATAGTTAAC
CAGTTTATAGCACAAGCAATTACGAATGGAGAAAAAGCATTTTTGTATTCTGGAGAATTA
CCCTCTTTCATGTCTATGGATTGGTTTAGAAAAACTGTAGCTAATGATTATCACATAAAA
GAATATAAAAGTGTCTATGGAGGAACATACACAGATATTCCAGATTACGCCGTTGAGCTT
ATATCAGACTGGATAGAAGATAAATTTTTTCTCTATGATGAAGATGCAATAAGTGATGAA
GTAAATCTGCTAAATACCATAGAGCATTTATATTTAAAAAAAGGGGTTAGGTTCTTTGTT
CTTGACAATCTAATGACAATAAAAACTGGCAATAAGGCAGATAAATATGAGAGACAAGAG
CAGATAGTAAGCAACTTAAAAAATCTCGCTAAAAAATATAACTTAGTAATAGTTTTAGTT
GCACATCCTCGTAAAAATATGGGTGACATGAAGCCAACTATGTATGATGTGTCTGGAGCA
AGTGAGATTGTTAATTATGCAGATTATATTTTATCAACTTACAGAGTTGTTGATGAAGAA
GAAGAGACAGACGACACTTATTTATTAATTTTAAAAAATAGAATAACAGGAAAACAGAAT
ATAAGTTTTAAAATGAATTTTTCAGAAAGAAGAAAAAGACTTTACACGACTAGTGAGGAG
TTAAACAGAGATTACAAATATGATGTAAATAAACAATATGTTCAAGTAGAAATTCCAGAA
GATGTATTTTAA
>PH100_PROKKA_03498 group_3396
ATGATAGCATTAGAAAAATTTGCAGGTGGAGTTCTAAAAGAAAAGTTTAATACAGAGTTA
CAAAAAGTTTTAGATAACATTGCAGATCCAAATACAGATTTTAAAAAAACAAGAAAAATT
AGTTTAGAGATAGTGTTTAAAGCAAATGAAGATAGAGATCTTGCTGAAGTAGATATAAAA
TCCAAAGCAACTATAGTAGAAGCAAAGGCTACAACAACTAAAGTTCTGATAGGAAAAGAT
TTAGAGACAGGAAGAGTTGAAGCGTCTGAATTTAAAAATCAAGTAGCAGGGCAGTTGGTC
ATGGATATTCCAGATAGTGAAGAAACTAATGAAACAGAAGAAAATAGTGCTGGTGTAATT
GATTTCAGAAATGCAAGTTCAAAGTAG
>PH100_PROKKA_03499 group_4184
ATGATAAGAAATGCAATGGAATATTTAGTTAAGTTAGGAAAAAGAGAAACAGTATGTGTA
GATGGGTTTAAGTACACAACAGATGCATTAGAAATAATAAAAGAACCAAAAGCTAATGAA
TTAGAAATAACTACATTGAGTGGTTTAGTAGATTATATAAAAAGTGGCATAGATCATAAG
GCAGATGAGTTGTTATTAATACAAGTTCTAACTCCAAGAAAAGTGCTTTTAAAATCTCCT
TTGAGAAAAAATAGAGATAGAGAAACTTATATTGAATGTGTTGCACTACTACCAGAGAAA
AGATTTGACAGACCTTTAGACTTAGATAGTTTTAACATAATGCTACAATCAGCATTTATA
AAGAATAATGATAGAGATACACTTTTAAAAATTGCAGGAAATATCCAAGAATCTACAGTA
AAAAATGTGGGAGATGATGGAGTTTCTCAGTCTGTAACAATAAAAACAGGCGTAGCTAGT
GTATCAGAAGCAATAGTCCCAAACAGAGTAAAGTTAATTCCTTATCGCACTTTCCAAGAG
ATAGAGCAACCAGAAAGTGAGTTTATTTTCAGAATGAGTTCTGGACCAGCAGCAGGATTA
TATGAAGCAGATGGTGGAGCATGGAAAAATCAAGCAATGTTAAACATTAAAGCGTACTTG
CAAGAAGAATTAAAAGATTTTAAAAATGTAAATATAATTGCTTAA
>PH100_PROKKA_03500 group_4185
ATGAAAAGTATTTCTCATATGAACATTTTAGAAAGAGCAGAATTTACAGACAAAATTGCT
AATGCAATTATGTCTGCAAATAAAGAAATTGAAAGAGGTTGTGCCTTTAATGAAGCAGTT
GAGATTGTAAAACAAATGGAATATAGAGAAAATAAATACAATGAAGGAGATATTGCAATA
TGA
>PH100_PROKKA_03501 ssb_3
ATGAATAATGTAGTTTTAGTTGGAAGATTAGCAAGAGATCCAGAATTAAGATATATACCA
GAGTATGGTACTCCAGTTGCTACTTTTGCATTGGCAGTTGATAGGGGTTATGCAAAAAAG
GATGGAACTAGAGAAGTTGATTTTATACCAATTGAAGTTATGGGAGGATCAGCAGAATTT
TGTGCTAATTATCTCACAAAAGGAAGAATGGTTTCAATTCAAGGCCAAATAAGGATAGAA
AAATATGAAAAAGATGGAGAGAAAAAAACTTTCACAAAAGTAAGAACAAAAATTGTTAAT
GCGCTTGATCACAAGCCAAAGGATGAAGAAAAAGAAATAGGCTTTCAAGTTTTAGATGAT
GAAGATATTCCATTTTAA
>PH100_PROKKA_03502 sigF_3
ATGATGAAGATATTCCATTTTAAATTGGATGGTGATTATATGAGAAGTTTAGAAGAGAAA
AATAAATTATTTGAAGATAATATAAATCTTGTACATTTTATTATAAATAGATATTTCAAA
TCCTTTTTAAGAAGGTATCCATATTTAAAAGAAGATTTATTTCAAGAAGGATATATAGGA
TTATATAAAACAACATGTTGCTTTGATGAAAGTAAAGGAAAATTTTCTACAATAGCATTT
TCGTATATATCAGGACATTTGAAAAGATTTACGACTGGATATGTTAAGAAACATTATAGA
AATGATATAGATAGTTTTGAAAAGTGTATTTATAGAGATAATTATGGAGAAGAGATAAGA
ATAGAAGATAGATTGGCTGGCAATGAAAATGTAGATATAGAAAATGTTCGTGTTATTAGA
TCTTGTATAAAAAGAAGTGAGATAAAAGATATACAGAAAATAGTTTGTCTAAGAGAAAAA
GGTTATACTCAACAAGAAATAAGTAAAGTGCTTGGAACTAGCCAAACGTCAATATATAGG
AGACTTAAAAAATTAAAAACTGAAATTAATATACTAGGTAAATAA
>PH100_PROKKA_03503 group_5391
ATGAAAACTAAAATAATTGGTGGTAGGGAAAATGAGTGTCCAATTTGTAATGGTAATATA
TTTAAGATTGAAACATTAATTGGAATAGTGTGGCAATGTAAGGATTGTGGATGTATGTAT
CAAGATATGAGTTCTAAAGAAAGTAAAAGGGGGTATTAA
>PH100_PROKKA_03504 group_4186
ATGAGTTGTGTTATAAAGTGTGATTTTTGTGGTGAAACAATAGCAGAAATTCTAAACATA
AAGGTATTCAGAATTGATGATGAAGGTAATATAATGAGTATCGGAAAAGATGTATGTGAC
AAATGTTATGACAGATTATTTAGAAGTAACTTGAATAAGAAGATGACTAATTATGAAAAG
ATAAAAAATATGAGCAAAATAGAAATGGCTGAATTTCTTGCAAATGGCGGAAGTGGATGT
ACTAGTTGTGCTTATGATTTTCAAGAATGCTTAGGCGGATGTTTAGAAGGTAGAAAAAAA
TGGCTTGAAAGTGAGGCGATGAAATAA
>PH100_PROKKA_03505 group_5392
ATGAAAAAGACGTTAATAATCGTAGGAGTAGTTATTTCAATATTAATTATGTTTGCTTGC
TTGTTCTTAGTAACTAAAAATAAAGCAATTGATTTAGAAGAGCAGGTCCAATCAGCAACT
GCATCTGTAGAGGTGCAAGAAAAAAGGAGAATTGATTTAATTAAGAACATAGTAGACTGC
GTAAAAGACTATGCTAAATATGAAAATAGAACATTAAAAGAAGTAACTGACATGAGAGTA
AGTGCAAATGATGAATCTATCAAGGAAGCAAAATTAAATATACAAGCAGTAGCAGAGAAG
TACCCAGATTTAAAAGCTAATGAAAATTATAAGCAACTAATGAGTGAGTTGAGTATAACA
GAAAATATGATTGCACAACATAGAGAAAATTATAATATGCAAGTTCGCAATTACAATAAA
TATATAAGAAAATTTCCAGCAAATTTAATTCTAAATAGTATGGGATATGAAAAAATAGAA
TCTAAATATACTGAATATAAAGCAAAAGAGGATGCACCTCAAAATTTATTTGATTAA
>PH100_PROKKA_03506 group_5393
ATGAAATTTAAAACTTTTGAAATAACTAAGAGAGAATTTTTAGTGAGCATAATAATTGCT
TGCATGATGATTGTGCTTGGATTTTTCATTGATGATAAAGTTCAATCAAAATTTTTAGAA
GATAATGAAAGATATTACAAAGCAACTAAAATAAATAATGACAAAGATCTCTTTGATTAT
GCTATGGAAACAAGTGCGGGAGATTCTTTGATAAGTGGAAGATTTAAAAGTGTAGATTCT
GTATCTATAGAAGAATTAAAAGGGGACTATTGGTTTATAGAAAGAACGGAAGAAAAATAC
ACTATGCATACTAGAGTGGTTACCACTAAAGACAGTAAAGGCCATTCACATAAATATACT
GAAACATATTGGACTTGGGATTACCATGATTCAATAGAGAAAAAATGTAATAAATTTAAT
TTCATGGGTAAAGAGTTTGATGCGAAAGTAATTACTAATTTATCTAAAGAGAGATTGGCA
TTAAAGAAAGATATATTTAAAAATAATAATCTTAAAATAAAAGGTAATTATGCTTACATT
AATAATAAGAGAAGGTACTATTATGAAGTTATACCGAAAGAATTTAATGGTACTATGTAT
GCTAATTTAAAAAATAATACTATAGCGAATCCAGCTGATAAAAACATAAAAGTTTTTAAG
GGTGAGTCTATACAGAATGTTTTAGAAAATAATAATTTTAATACAGGGTTTTTTAAAGTA
GTGTTTTGGATCATCTGGATATTAATAACTACAATCATTATATATGTATTTTATTATTTA
AAAAATGATTGGCTTGAAGATAAATAA
>PH100_PROKKA_03507 group_2736
ATGAAATGTAAGGTGTACCATGCTATTAAAAATATAAAAGATGCAAATGAGTTAATTGAT
AGATTTGAAACGGAAAATATATTCTTTGAATTAAATAACATAGATAATGAAAATGTCTTA
AATGGAGAAATGGATTTAACTGATATAGAAGATATTGCATCATTGCAATTTATATTAGAT
GGAGATTTATTTATATTTAGTAGTTGTGATGAAATGATATTTATGAATAAATACACTCAA
AGGGAGTTGGGACTTCAATAA
>PH100_PROKKA_03508 group_6304
ATGAATAAGAGAATAGTATGTCAAGATACAAACGAGATTGTCTATAATTATAAAGAATAT
CAAAAAACTAAACACTGGGAATCATTAAAAAATGAATTCTATTTTTCTAATGAATGTAAA
TGTGTTTTGTGTGATTCAGTAAAGAAAGTGTCTTTGCATCATAAAACATATCGAAGAATA
GGAGCGGAAGAATTGGATGATTTAATTCCATTATGCAATAGTTGTCACTATAAAGTTCAT
CGAAATAATAAACAATATCTATTTAATAAGGCAACGGAAAAACAGATAAGATGCATAAAT
GATTTATTGGAAGTTTATGTAGATATTGTGGAAGAATTATTTATGAATGAATATATTTAT
CTTTATGTTGCCATGGGAATAGAATTTTACAATGAAAATCTAATGTTATTTGAAGCAAAT
CATATTATCAATGATCTTAAGTTTGTTTCTGCAATGCTGTATGAGTTTTATGCCACAAAG
TTGGAAATAAAACTTCCAGGATATTTCAATGGATTTGACTACGAAGAAATAAAAGATTCT
TTATATAAAAAGATGCAGCGATTAAGTAAATATATTTATGTTCCCAAAAAACAAGAGATT
GAGTTATTATTTAAAAAAAGAAAAAAGGAGCATTATGAATAA
>PH100_PROKKA_03509 group_5394
ATGGATTTAAAGTTAATTAGCAGCATACCTAATTGGAAGGTAGAAGATCAGTTGGCAAAA
ATTGATGAAGAGGTAACTGAGTTTAAAAATGCTATAGATACAGGAATAACTAAAGATATA
ATTGCAGAAGGATTAGATGTTTGTCAAACTATTTTAACAATGTTTCAAGTTTTAGAAATA
GAAAACTATATTACTGAAGGAGTAGAGACACATAATAAGAAACTAAATGGAAGAGGATGG
GATCTCAAAGAAATAGGAGACGATATACTTAATTTAATTAAAAATTCAATGATTAATGAA
TTGATTAATATGAACAAGAAATTAAAATGCCTTGATGAAAAAGAATTTAATGCAAAAATA
CAATTTTTAGATGTAGATAAACTATGGAATTTGTGCATGCCTTTAGTTAACTTAAGTACT
ATAAAAGGAGTTAATGAAAGCATTGATGAAATGAAAATGGGAGAGTTTCTAAAAAATATT
AATTAA
>PH100_PROKKA_03510 group_6305
ATGTTGATAGAAGTAACTGAAAATAATAGAGAATTAAAAGTAGGAGATATTGTTGAAATT
AATGGTGGTAATAAGTTATATATGATTCTTTCTTTAAAGGAAACAATAGGTGGGTATGTT
ATTATAAATATGCAGAATGGATATGGTTCATTTGGTGCTTATAAAAGTTTAAGTCAACTA
GAATTAGACTTGAAGGTAAGAGGTTATAAATTATATAGTTCTGATGATTACAAGTTGCAA
TTAGTGCCTAGAGAATAA
>PH100_PROKKA_03511 group_6306
ATGCAATCTAGCAAAAAAGACAATTTGTTTAGTAGTGCAGAAGGTAAGTTATATAATTAT
AAAAAAATAAAAGCGGAAATAGAAAAAATAGACATTGATATGCAGATGATAAAAAACGAC
TACAGAGGATGTAGTGGAGTTGAAATTAAAGAAAAGACAAGCAAGACATATGATATTAAA
AGTGTAATTGAAATAGAGACTGAAGAAAAAGAAAAGAAAATTGCCTTAAAAGAAAAAGAG
AAGAGACATAAAGAGTTGATAATAGAAAAAATAGATAATGCAATGAAAATATTAAGTGAA
GAAGAAAAAAAGATAGTACAGTATAAATACTTTTCAAGTAGCAGGACATCTTGGGAATAT
GTTGGCAGAATGATTGGTTTTTCAGCGAGTAAGTGTAAGCAAATGAGGTTTGATATTATA
GATAAGATAAAAGGACTGCTATAA
>PH100_PROKKA_03512 group_2737
ATGGCTTGGAATTTACGTTCTAAGTCTTTTTTATTGTCTAGAGAGGTGTTGAAGATTAAA
CGTGATATAATAGAAGAAATTTCAAGTGCTGCATATGTACCAGACAATCTAAAGTATTAC
GACAATGTAATGAGAGAAACTCCTGGTATGTATGGAAGAGAATGTTCTTTAGATTTTATA
AAGAAAAAGCAAGAAAAACTCTTGAAACTAAAAAAGAAGGTTAAGAAAAATTATGATTCT
AATATTAATAAGATAGACTCATATCTAAAAATTTTAGATGAAAGTATAATTGATGAGTCT
GATCACGTTGAGTTGGTTGTATTTAAATTATATTTGCAATTAGAAAATGTTGTAAAAGTA
ACTGAAACTGTAAATGACTTAGGATTTAGAATAAAGACCAATACTTATGCAAGAGAAAGA
AAATATAGTACAAATGATATAACCTCTATAATCACAGATCCTTTTGCTAATGTAGTTGAA
GACTTAAAAATATTGGTGCAAGATAGGCAAAGAAAAAATTATCATGGTAATAAGGAGTGT
TTTTAA
>PH100_PROKKA_03513 group_5395
ATGGAAGCACATAGTGGACAAAAAGTTAATCCAATAAAAGATATAGAGGATGTATTTAGA
CTCTTGAATTTTCTAGAGGAATGGAACGAAAGAAATTACTTATTAGCCCTCTTTGGAATG
TGTACTGGACTTAGAATAGGAGATATATTAGCACTTAAAGTTGCAGATGTAACAGATATA
AAGTTAGATAAAAAAGGAAAAAAGATAAGAGTGTCTAAGGACTGGATTAGAGTTATAGAA
GAAAAAAGAGACTATGATAGAGAAGTTTTCTTATCTGATGTAATAAAGAGTGCTATAGAA
AACTATACTCAAGATAAACCAGGAGAAGAGTTTTTATTTAAAAGTGGCAAGAGGAAGAAA
TTTAATAGGCCTATCCAAACAAGGCAAGCAGGAAGAATAATAAAAGGAGCAGCAGAAAAG
GTAGGAATAAAAGAAAATGTTGCAACACACTCTTTAAGAAAGACATTTGCAAGGCATATT
TATGATGAAGAAGAAAATAAGACTTATGCATTAGAACTTATAAGAAAGATTCTAGGACAT
AAGACAATAGAAATGACTAGAAGGTATATAGGAATAGATAAGGATGAAGAAGTAAAAGCA
ATAACTAAATTTACTAATAAGTTAAAGAAAAGAAAAAGAAATTAA
>PH100_PROKKA_03514 group_4187
TTGAATGACAAAGATATTGAAGTAGTCAATGATAGCTATAAGAGGTTAAGAGAATTATCA
GAAGATGAGTCTAATGCCGTATATCTATTGATTTCGGGGCTGACAGTAACAGAGGTTGCT
AAAGCAATTGGTGTTACTAGACAAACTATTTACAACTGGATGAACAGAGAGCATATTAGG
AAAGAAATTGACAGACGTAAACAAGAGCTAACAAACCAAGGAAACCTATTGATATTAAAG
GATTTAGAAACTTATATCAATAACATCAAGGAATTAGCTAGTGATAAGAGTGATAAGAGG
GTTATGCTAGCAGCTAATCAGTATCTTATAAATCGTATCTATGGTACTCCTACAAATACA
ATTATACAAGCAGAAGATGATAGTGGTGGTATGGGTATGGATACAACAGAGATAGAAGCA
GCTATAGCTAAGATAAGAATAAGAACAAGCAAGAAGTAA
>PH100_PROKKA_03515 group_1570
GTGGATAATCTAGAAAGAAATATACAATTAATATTTAGTTATCTAGCAAAGACTTTTATA
AGAAATGGAGCATCTATAAAAGATGCTGAAAAAGAAGCAAATGAGATTATAAAAGCCAAT
TCAAACAATCTTTGGGGAGTTAATGGTCTCGCTTATCAACTTGGAAAAATAAACCTAGAA
TTTTTCTGTATGTATTTTATGCAAGACACATATTTACCAAAAGAAGATAATGCTGCTGCT
CCTATAGCTAAAGTTCATCATGAGCTATGGGAAGATATACAAGAATCTATAATTGGAGAT
GGTTCACAGCAATTAGGAAGAATTTATCCAAGAGGGACAGGTAAAAGTGCATTTGGAGAT
TTAGCGACAACTGTATGGTCGCATTGCTATAAACACAAGACATATACTTTGATTTGCTCT
GACATAGGATCTACAGCAGAGAAATTTGTAAAAGATATAAAAAATGCATTACTTGAAAAT
GAGTATATTAAAAAAGCATTTGGTGTCCTTTTAAATGATAATGATAGAAAATACATTTGT
AATAGTACTCAACTAGAGCTAACAAATAAAACTTTTATTGAAGCTATATCATCTTCATCA
CCCATGAGAGGAAGAAAATACAATAATAACCGTCCAGATCTTATCATACTTGATGATTAT
CAGTCAGAAGAAAATGTTAGAACAGAAGATGCTAGAGAGAAAAAATTTAAAAGATTTTCT
GATGATGTAAAATATGCTGCTCAAAAACCAGTCATAAGAAATGGTAAAACTATAAAAAGA
GGAACAACTTTTATAGCATTAGGAACCTTACAACACAAAGAATGTTTTTATAGTAGACTA
AAAAAATTACCAACTTGGAAGTTTAAATGCGAAAAAGGAGTTTTAGTTGATAATGTAGAT
GAATTATTTAATTCTGGTTTATGGCTTAAGTTCAAAGAGATCTTATTTGATTTTAAAAAT
ACAAATCATCTTGAAGATGCTAAAGAATTTTACTGGGAAAATGAAAAAGAAATGAAATTC
CCTATATTATGGCCAAGTTTTTGGGATTGTTTAGATATGGCTCTAAGTTATTATGAAAAT
CCAACATCTTTTAAGCAGGAAGTGCAAAATGATGTCAATTCTATAGGAGAAAAATGGTTT
AAAACTGTTAGAACAGAAACTAGAGAAGAAATTGAATCGCATACTTTTAAAAAGACAATG
CTGTTATGTGATCCAGCATCTGCGGGTGGGTCGAAACATGACTATAGCGCTTTTCTTGTT
GGAAGTGAATCAGAAAATGGTTTACTATATGGAAGATTGGCAGAACTAGCTAAAATAAAT
GCTAGAACTGATTTTGATAAATATATAGACCATATGATTTATTTATTAAAAGTGTATTCA
GATATAACACATATTTATATAGAAAAAAATACATTTAATGGCGCAGATGCCAACCAATTA
GAGTTTAAAATAAAAAATGATAATGTTCTTAGTTATAGAGATATAGAAATCATTAATGAG
CAACAAAAGAAAAATAAAGATGATAAAATCTCTACTTTAATACCTGTTTTAAATAAAGGC
CAAATGATTTTTGCAGAAGAAGATAAGGAATTTATACAGCAAATACTTGATTTTACAGGA
CAAAAATACTCTCTACATGATGATGCTCCGGATATATCATCGGAATTTATTAATCGAATT
AACAACATAAAAGTTTCTGAGACAGTAAATATCTTTGATAGAAAATTATTAGGTTTTTAG
>PH100_PROKKA_03516 group_5396
TTGGCTAATAGATCAAAGTTTGAAGAAGTTCAAAAAACTTTAACTAAAAAAGGAAAGAAG
TTCAATGTTGGAATAGAAAAAGATGAAAAAGGATATTTTGCATATACTCATAGAGCAAGG
AGTAAAAGTTATATTTCAAAGCAAGATATTCCAATAAAAGTTTTAAAATTTATAGAGTCT
ACAGGATAG
>PH100_PROKKA_03517 group_2738
ATGGAATTAGATTTAGACTTAATAAAAGACATATATGACGATTGGAACTCTAATAAATCC
GAATATGATACTATGTATAAGTATTATAAAGGTGAAACGGATGCTATTAGCAACTATAAA
ATGGTTACCAAGAGATCTAATAATAAGATAAACACTAATTTCTTAAAAAAGTTTATTAAT
GAAGAAGTCGCTTATTCTCTTGCAAATAAGATTACCTATACAAGTAGATCTGGTGATGAG
AAGATTATAAATGATTTAGAATACTATACTTGCCATTGGAGTAAAAAACATGACTCAGAT
TTATTGAGGTATGCACTATTATTTGGGCTTTGCTATGAACTTTACTATGTAAAAGATGAT
GAAATACAAGTAAAGATAATCAAGCCAACAGATGGCTGTCATTATGAAAATGAAAATGGA
GAAATAGTATGCTTTATTAGAGAGTTTACCAAAGGTTTCGAAGATGACACGTATGTAGAT
GTATATGACAAAGAATATATATATCATTTTGATTCAAATTTCAAAGAAGTTGAAAGTCCT
ACAGTAAACAATATATTTGATGGAAATGTTCCAATATCAATTTGCAAAAGAAGTGAAGAA
CTAGGAAAAAATACAATATTTAATGATATAAAAGGGTTACAAGATGCTTATGAAACTAAT
TTAAGTGATATAAGTAATGAAATTAGTGATTTTAGAAATGCTTATTTAACCTTTTCTGGA
TGTAATATTAAAGAAGATGATTTGCCAAGGATGAAAGAACTTGGAATACTTCAAGTTAAT
GGAGATGGAAAAATAGAGTGGCTTATTAAAGATATGAATGATACATTTGTTCAAAATACA
CTATCTTCAATAAAAGAAAATATGTATGAAATTACATCTCATATAAATCACAATGAAAAA
ATGCAAAGTAATACATCAAGTCTAGCAGTTATAGCAAGATTAATCAGTACAGAATGGATT
TGTAGCCAAAATAATGATAGTATTGCAGATACTTTATTTAATAGGTACAAATTATTGTGC
ATTTGGCTTAATAAAAAATATGGTTTTGACTATGATTATAAAGATATTAAGGCTAAATTT
ACCCCTAAGATACCACGTGATGATTTAGTTGTAGCAAATATATTAAGCCAACTTGGAGAT
AAATTATCTACTGAAACTGGCTTATCTCAACTAAGTTTCATTGATAATCCTCATGCTGAA
ATAGAAAAAGCTAAAAAAGAACAGGAAATAGTTTCAGAGGGAGAGATTTTATTAGATGAA
TCAAAAGATTATAACTAA
>PH100_PROKKA_03519 group_6307
ATGAAAGTTGAAATATTAGGAACAGAATATCTAGTGATAGAGAAACTTGAAAGCGAAGAT
GTGCTATTAAAGGAAAGAGCTGGATATTGTGATCACTCTGTTAAGGAAATTGTTATAGAG
AAAATAAATTCTGAAGAAGGTTCATTGAAAGATTTAAGTGTATATAAAAATGAAGTTGCT
AGGCATGAAATAATTCATGCATTTCTTAGTGAAAGTGGATTGAAGAGTTGTAGTTCTTGG
GCTACAAACGAAGAAATGATTGACTTCTTTGCAATTCAATTTCCTAAAATAGTAAAGGTT
ATGGATAAAATAGAATGTTTGAATTAA
>PH100_PROKKA_03520 group_6308
ATGTTAAAAAAAGAAGTGTTGGAATTACTAAAAGAAATAGAAGATGATGCAGAAATAGAT
TCATTGCTGCAATCAACAGATTTATTCAAATCTGCATCTGATAAAAAGCTTACAATAGAA
GAGTTTAGAGAATTAATTAATAATGATGCAAACTTTAAAGCTATTATAGATAATGAAAAA
AATAAATATCACAGCGAAGCACTTGAAAACTTTAAGAAAAAAGATATGCAGACACTTATA
AGTGCTGAAGTTCTAAAAAGAACTGGAGCAAATGAAACAGAAGAGCAAAAAGCAATAAGG
GAATTAAGAGAAAGCCTAGACAAACTAAAAAAAGAAAAGCAGTACGCAGAAAAAGTTTCT
AAATATAAAGATATTTTAGTTGAAAAGAAAATACCTACAAACTTAATTGAATATCTATTA
TCTGATGATGATGATAAAACAAATGCAAATATAGAGATATTTGAAAATTCAATGAAGCAA
TATGTGCAGTCAAAGGTAGATGAAAGAATTAAAGATGGTTCATACGTTCCACCTGGCAAA
GATAGTGCAGGTTCGCTATCAGAAATTAGAAAACAAATAAAGCAAGGGCTAAATAGTCTT
TAG
>PH100_PROKKA_03521 group_6309
ATGGCTAATGTATTACAATATGTAACACTTTTTCAACAAGAACTAGATATGCAGGTAACA
GTTGGCTCAACTACTGGATGGATGGAGAAAAATGCTGGTCAAGTTATATATAATGGAGGA
AGAGAGGTAAAAGTACCAAAAGTAACAATGGATGGCTTAGGTGATTATGACAGATCTAAA
GGATATACGCAAGGCGCAGTTACACTTGAGTACGAAACAATGAAAATGGAGATGGATAGA
GGTAGGACTTTTATGTTAGATTCAATGGATGTAAATGAAAGTAACTTCGTTATAAATGCA
TCTTCTGTAATGGGATTATTTCAAAAGCAACATGTTATACCAGAAATAGATGCATATAGA
TACTCAAAGATATTTTCTGAAACAGCTAAAGTAGATGAGCGTGTAAAATATTCATACGAA
GCTACAGTAACTACAATATTAAGTGAATTGAAAAATCAACTTGCATCAATACAAGATTTA
TCTGGAGATATACCTCTTATTATTAGTATGTCTAGCATAATTGCAAGCATATTAGAACAA
TCATCTCAACTTGATGATATTGAATTTGGCGATGGAGATATAAAAAGAATTGTAAAGTCT
ATAGACAATGTACCTATAATAAAAGTTCCATCAAAAAGAATGAAAACAGAATACGTATTT
AGAGATGGTAAAACATCTGGACAAACAGAGGGTGGGTTTACTGAAGGAGCAAAGGCTTTA
GATATAAACTGGTTAATAACTCCAGCATCTGCTCCAATTGCAGTATCTAAGACTGATAAG
CCAAGAATATTTACTCCAGATCAAAACCAAACAGCAGATGCTTATCAAATAGACTATAGA
AAATATCACGATTTGTGGATATTGGATGAATATTTAAAACTTTGTAGAGCATCTGTGAGA
CAAGCTAAAGCTGCACAAGAATAA
>PH100_PROKKA_03522 group_5397
ATGTTTGCATTGATAAAAAATAACATAATTAAAGTTGTTGAAGATGAAAATTCGAGAGAT
AAATTGATTTCAAAAGGATTTAAAATATATTCAGAAGAAGTGACTAAAGAGAATATTGAG
AAAAAAGAAGAAAAAGTTAAATCAACCTCTAATGATTTATTTAATCTATCTAAACCAGAG
CTTATGGAAATTGCTAAAGGCAAGAATATAAAGGGATATTCAACTAAAACTAAAGAGGAA
TTAATTCAACTACTAGATGAGTACAATGCTTGA
>PH100_PROKKA_03523 group_4188
ATGAGTACAATGCTTGATAATGTTAAATTAGTTTTAGGAATAGAAAATGATAGATATGAC
AAATTAATAATCCTTTATATAAATAAAATAAGTGAGATGGTTTTAGAATATTGTTCTAGG
CAGGAACTAAGTATAGCACTAGAAGGGTTTGTAGAAGAAAAAGTAATATCAATATTATCT
TCAAGATTTGAAGAACTTAAGAAAAATAGTGGACTTGATAATCTAGAAAAAAGCTTAAAA
GCTATAACTAGAGGTGACACTAAGATAGAATATAATGCTTTAACATTACAAACTGCTGAA
AATAGCATCAGTTCATCATCTTTTTTAACTGATACTGATAAAAAATTTCTAAGCCCATTT
TGTATTGTTAGTATGTACTAA
>PH100_PROKKA_03524 group_5398
ATGACTGAAGCAGATATATTAGAAATGACATACCTTGATAAAATGACTATAATTAGAAAA
TTAAAAGGCTGGAATGAAGAAACATGTTCTAATGATTTTAGTAATGTTGTTATAGCTGAA
AATATCCCATGTGCAATTTCTAGAAAAGAAGAAGCCATTGTAAATGGTGATATTGGATCT
ATAGTTGTAAATAGAAAGTTATTTTGTAGACCAGAAGTAGATATAAAAATAGGTGATACT
ATAAATACAACCTATAATCATGGAGAAGAAGCTGTATTTAAGGTTTCTAAGGCAAATATA
TATCCAAGCCATATGGAAATACCTATTACAGAATTGGAGAGGATATAA
>PH100_PROKKA_03525 group_5399
ATGGGAATAGATAATTTAGGAGTCTTTGAAGCATTAGCCTTAGATTTAGGTCTAAATGCA
TCAAACTTTAATAGAAAAATCAAGAAGTTTACAAAAGAAACTGGGCAAGAACTAGCAGAA
AATATAAGAGATGAAACTCCTGTAAAAACTGAAAAGTTAAAAAAGGGATGGGAAGAAAAG
CAACCAGAATATGATACTTATATTGTTAAAAATGAAGTTGATTATGCTACTTTAGTAAAT
AATGGCCATTCAACTAAAAATGGTGGCATTGTCCCTGGTTCTTTTATGGTTGAAAAGGGA
ATTGAAAGAACAAAAGAAAATATGACAAGTGCAAAAGCAAATTTATTTGATTGGTAG
>PH100_PROKKA_03526 group_5400
TTGCTTACAAACAGAGACATTATAATAGCAGTTAATAAAAGAATCGAAAATGAGTTTAGA
TATATAGATATTTTTATTAATGAGGATAATATACAAGGCTTTGAGGAGGCTTGTTTTTTT
GTGCAACTTTTACCTGTTTCTAATAATATTGCAAATAAAGTTTTAGATACTAAAAAGATA
TTCATAGATATTGAATATTACCAAAAGGCTAGAAAAAATAAATTAAATCTATACGACATA
CAAAGTAGATTAGAAAAAATATTTAACAGAAACATTAGAGTTAAAGATAGAAGTTTAATC
ATTGAGAATATATCTCCATCAATCGCAAAAGATCCTGTAGGATATAAACTAACTTTTCTA
ATGACTGTATCTTATTTTGAAGAAGTCTATTTTGAAAATGAAACATTTGAAATTATGGAA
AGTGTAGATTTAGAGATAGGAAGTGATTAA
>PH100_PROKKA_03527 group_5401
ATGGGTTTACCAGAAATTAATATTTCTTTTATCCAAGCAGGAAAAACTTTTGTTAAACGC
TCTGGTGGTATTGTAGCGCTTATTTTAAAAGATACAAAAAATATAGGGTTAGTTGAGATA
AAAGAAATAGAGGATATTCCAGAAAATTATTCTCCCACTAATTTAGATTATATAAAAATG
GCTATGAAGGGAAATGTATATCCTCCAAATAAAGTATTAGTTTATACATTAGATACAGAT
GAATCAATAGATGATGCACTAGATTTTCTTGAAACTTGTGAGTTTAATTATCTTTGTATG
CCAGATGAGACAGAACAAGATTTGCCTAAAATCAAAACGTGGATTAAGAAAATGAGAGAA
GATAATAAAATAAAGGTTAAAGCTATTACTGCAAGTAATTCAGCGGATTATGAAGGTATA
ATAAACTTTACAGCAACTGATATTGAAGTTGAAGGTAAAAAATACACTTCAAATGAATTT
CTGCCAAGAATAGCAGGTTTTATTGCAGGAACTCCATCAACTCAATCTGTAACATATGCA
GAAATACCAGAAGTTACTAATATACCTAAGCTAACAAGAGCTGAAGCAAATACAAGGATA
AATAATGGAGAGCTAATTTTAATAAAAGAAAGTGGAGCTATAGTAATCGCTAGAGGAGTT
ACATCCTTTACAACAATTACTGATTCAAAAGGTGATATATTCAAAAAGATTAAGTTGGTT
GATACACTAGATCAAATTCATAACGATATTAAAAAAATAATTGTAAAAAATTATATAGGA
AAAACTCAAAACACTTATGATAATAAGTGTTTACTTATTGTTGCAATACAATTATATCTT
CAAGAATTAGAAAAAGATGGTTTAATTGATGAAGGTTCAACTGTAGAAATTAATTTAGAT
GCTCAAAGAGCATGGCTAAAAAAACAAAATATAGATATATCTAATATGGAAGAACAACAG
ATAAAAGAATACAATACTGACACTCTTGTATTTTTAAAAGCAAGAATTAAATTAATAGAT
GCAATGGAAGATGTATACTTAGACATCTCTATGTAG
>PH100_PROKKA_03528 group_5402
TTGAAAGCTAAAATAGATGCAAAAAGAATAATATCTGGTACTTTTGGAGAGTGTTGGCTA
GATAATAAGCAACTTACATCAACAAAAGGGATGGAAGCCAAGGTTGATATAGATAAAGAA
GAAATAAAATTATGTGGTCAAATAATGACCACATATAAAATGATTGGTGCAACTGGAAAA
GGATCTATAACTCTTTATAAGATAAGTACCTTATTTGGCGAGTATGTCGAAAAAATGTTA
AATGAAGGTAAAGAATTTAAAGTAACTATAATAAGTAAATTGCAAGACCCAGATTCATAT
GGTTCTGAGAGAATTGCACTTTATGGATGTATGTTTGACGACTTAACTTTGGCTGATTGG
GAAGCTGCGAAAGTTGGAGAAATAGAAGTACCATTCACATTTGAAGGATTTGAATACTTA
GATAAAATAAAAGAAAAATAG
>PH100_PROKKA_03529 group_4189
ATGAACACAGTAGAAAAATTATTAAATATGGATGCAGGTAAATTAAAAATGCCATCTAGC
ACATTTGAATTATATTGTAAAAAACTAGATGATACTTTAGAGATAGAGTGTAAGGCTATT
GATCCAGAACGTTTTGACGAAATAAGAATGAACTCGATGGATGTTAATAGCGGAGATGTA
GAAAACATTAACATATATGAACTTAAAGTAAATACAATATTAGAATCATGCCCAATATTT
AGTGATATGGAATTAGTTAAAAAATTTAGCGCAATTACACCTAAAGAATTGGTTAAAAAG
CTACTACTTAGTGGGGAAATAGATAAATTATATGAGGAAGTTAATAAAGTAAATGGCATA
GATGCTGAGGGCGATAAAAAAAGACAAAAAGAAAGAGCTAAAGATATAAAAAACTAA
>PH100_PROKKA_03530 group_3399
ATGTACTTATTATTTAAGTATAAAGGTATAATGCCATCCGTTTCTTATCGCATGTTAAAA
GGCGAAAAAGAAATTACTAGTATCTTCATGGATCAAGAATTGGATGAGAGAAAAGAAGAA
ATGAAGGCTGGCGCTGGAAGGTGGTTTTAA
>PH100_PROKKA_03531 group_5403
ATGAGTGATGGTGCAAGAGTTTTACAAGCAATTATAAGAATGAGAGATGAAGCTAGTGCA
ACTTTAAGAAGAGTTGCGGCAAATACAAGATCTCTGCATGACTCAACTTCTAACGCCTCT
AAGGCTTTAAATAATGTCCAAAACAATTTAAAAAATGTTGGTTCTACCGCTTTAAAAACA
GGTAGTGCTATAGCTGCTGTGTCTGGTGGGATACTCGCTTTAAGTGCAAAATCTGCAATA
GAATTCGAAAGTGCTTTTGCAGGAGTTAAAAAGACTGTAAATGCAAGTGATGCAGATATT
AATACGTTTAAGAAAAATATCATGGATTTATCTAAAAATATGCCACAAACGGCAGTTGAG
ATTAGTGCTGTCGGAGAAGCAGCAGGACAATTAGGTATTAAAGTCGGCAAAAATGCATCT
AATATTACAAATTTTACAAAAACAATGGTTATGCTTGGAGATGCAACAAACATGTCGTCT
GATGAAGCAGCTACAGCATTAGCTAGATTTGCAAACATTGTTCAAATGCCACAAAAAAAC
TTTGATAGACTTGGAGCAACGATAGTTCAACTTGGAAATAACCTAGCAACTACAGAAAGC
GAAATTGTTGAAATGGCTCTTAGACTTGCTGGTTCTGGAAAACAAGTTGGGATGTCTGAG
GCGCAAATAATGTCTTTCGCTGGTGCATTAAGTTCAGTTGGTATAAAAGCAGAGGCAGGA
GGTTCTGCTTTTTCTAAGGTTATGCAACAAATGCAATTATCATGCGAAATGGGAGGAAGT
AAATTAAATAACTTTGCAAAAGTTGCTGGCATGAGTGCATCAAAATTTAAAGAGTCGTTT
CAAAAAGATGCTGCTGGAGCAATTATATCATTTGTCAAAGGACTTGGAGATGCAAAAAAA
CATGGAAATAGTGCTATAAAAATGTTAAATAAGATGGGAATAACTGAAATAGGCATGACT
GATGCATTGCTTAGAGCAAGTGGAGCAGGTGATCTATTTAACAACGCTATTCAACTTGGA
AATGACGCTTGGAAAAAGAATGTAGCACTAACAAATGAAGCAAATCAAAGATATTCAACG
ACAGAATCGCAGCTTAAGATGATGAAAAATCAGATTACTCAAGTAGTAATAATTATAGGG
AATAATTTATTACCTTTTATAAGAAGTGCAGTCCAAGTTGTATCTAATATGGCTAATGCT
TTCTCTAACTTGCCTCCAGCCTTCCAATCAACTGTAACAGGTATATTGTTAGCTGTTACA
ACATTTGGCTTGTTGTTGGCTACTGTAGGGATTGTAAGTCTTGTTATTTCTAAAGCAGCA
GGCTTATTCGCTTTCTTTATACCTATAATATTAAGAACAAAAGTTGCATTTAGAGCCTTT
GTAATTGGAATGAAACCATTAAGTGCAGTATTTTTAGCTGTAATGGGTCCTATGGGTTGG
ACTATAGCAGCTGTAATAGCATTATCAGTAGCCTTTACTGTTGCTTATGCTAAATCTGAA
GTATTTAGAAATAAAGTTAATTCATTAGTAAAATCATTTACAGAATTCGCAAAGCCTATA
GTAAATTTTTGTATGCCTGCACTTAAACAATTAGGAGAGAAATTTAAAGAGTTGTTATCA
GCATTTGGTCCACTATTTGCATCTATCTTAAACTTAGGAAGTGTAATAATGAAGGTACTA
GGACCTGTTTTAATTGGTGTAATAGGTTTTCATATAGCAAAATTAGTTGTAGTTTTATCT
ACTCTAGCAACTGCATTCAAAGCTGTAGTTGATACTATAACTAATGTATTAAATGGCCTT
GCATCTATTTTAAATGGAATATTTGATTTAATTATAGGCATTGTCACAGGCGATAGTAAA
AAGATGATGAATGGAGTTAAGCAAATATTTGATGGTGGAACTAAAATTATAAAATCAATT
TGGAAAGGATTCATAGATTTTGTAACTGCTCCTATACAAGCTATAGCTGATATAGCTGAC
AGTTTATTTAAGGATAAAGCTAAATGGCTAACAGATAAGTGGAGAGATTTAAGAACATTC
TTAGAAAATCCAATTGAAGCAACTGCCAAAATATCCGCCAAAACAAATGTAAATATTCCA
GGAAGTAAAGCAGCAGATGCAGCTGGAAAATCAACTCCAAACACAGGAGGATTAAAACAA
ACAGTAGCAAATCTAAAAGGTTCATTTAGTGATTTTAAAACTTTTATTAAGCCTATGACA
GATTCTATAAGCCAAGGAGTTGAATCTGGAAAATCTAAATTTACAGAGTTACAGAATAAA
ATATTAAATGATGTCAAGCCTGCACTAAAGGTTCTAGAGGATTCTGGAGTAAATTTTAAG
AATAAATTTAAGGAGTCAATAACTTCAATAAAAGATAAATTTAACGAATTAAAGGATATA
TTAGCTGGAAACATTAAAACAAATATAGATAATCTAGTAAAAGCATTTGAACCTTTAAAA
CCTCATTTAGATAATTTGAAAGAGTGTTTTGATAAGGTTAAAAAAGCGATTACTGATTTT
TTTACTCCAGCCAAACAGGTTGGAGATACAGTAAACAAAGTAAGCCAACCAATGGATAGT
GTTAAAAAGTCTACTGATGGAATTAAACTTTCTTTCCAAAGTTTAACTCAAGCACTTGCT
CCTGTTAAAGCTTGGTTTCAAGGATTTATGCCTTTCCTATCACAAATAGGACAACAACTT
TTACCATCTATAGGAATTGCAATAGCTGGTGTTGTTGGCGGAATAATTTTAGCATTTACA
TGGGTTTTAAATACATTAACCGCAATAATAACAACAGTATCTGGAATCATAAATGGAATT
ATGTCTTTTATATCTGGAATTATTAATGTTATTATGGGGCTTATAACAGGAAATGCTGAT
CAAACTATGGATGGACTTAAACAAATATTTGATAGTGGAGTAGGTGTAATAAAATCAATT
TGGAATGGCCTTGTTGATCTAGTTAGTGGTGTACTGGAACCTGTAATAGATCTTGCTGAC
TCATTTTTTAAAGATAAAGTTAAAGGGGTAAAAGAAGCTTGGAATAAACTTAAAGATTTC
TTTAAACATCCAATTAAGGGAACAATAGAAATATTTAAAAAAGGTCCTAGTTTACAAATT
GGAAAAGGTGCAGATGCTGCTGGCAAAAGTCCAAGAAAAGCATTTGGTATAAATAGAGTT
CCTAGAAATGATTATTTAATTAGGGCACATGAAGGAGAGAAACTTTTAACCAAACAAGAA
GCCAATCAATACAAAAGAAATAGTTCAAATGGAAGTTTATTTCTTGATAAATTGGCTGAT
ACAATAATTGTAAGAGAAGAGGCTGACATAGATAAAATTGTAAGAAAAATAAACAAAAAA
ATATCTCTTGCAAAAGTTGGAGGCGTTTTGTAA
>PH100_PROKKA_03532 group_4190
ATGAATAAAAAAATACCAGCATTAGCAATATTAATTGTATTATCTTTAAGTTTAGTTGGA
TGCAGCACAAATGATTCAAAAAATGGAGATAGTAAACCTAAGCAAAATACAGAGGAAATT
AAAAATCATAAAATAGGCGAAGTTGTTGATTTGGACGGAGCAAAGGTATCTGTTAAAAAT
GTTAGAAAACTAGAATCAGATAGTAATGTATATGCAGTTGAGATTGAAATCACCAATACA
GGAGATACAGATCTTGAAAGTGATTTCCTTCAAAACTACATACTAAAAACGGATGATAAT
ACAGTTGGAAATGCAATAAATAATCAAGAATTAAATGGAGAATTACTATTTGACACAATA
CATCCAGGAGATACATTAAAAGGTGAGATAGCATTTGAACTTACAAAAGATACAAAGCCA
AAAACAATTGAAATTGCTTATGAAAATGTAGGAAAATATACAGTATTTGATTTATAG
>PH100_PROKKA_03533 group_1652
ATGGAAATATGGTTAAGACAAGCAAATAATACATTTAGGTTTCCTGTTATTCCACCCTCT
TTTGAGATAAATGGAAGTGCAACAATAAATACATCTAATATTTTAAGTGTTGGAGATATT
GCAGTATTTGGAGGGTTAGGGCTTAAAACTATAGAACTATCCTCTTTTTTCCCTAATCAA
GAATATAGTTTCTGTAATTATAATGGATTTCCAAAACCATATGATTGTGTAAATTTAATA
GAAAGTTGGATGAAAGAAGGATATATATTAAGATTTATCATTACAGAAACTAATATAAAC
TTTGAATGTATAATTGCAGATTTTAATTATAGAGAACAAGATTATTCAAGAGATGTTTAT
TTTACCTTAAGTCTAAAAGAATATAGAAGGATACAAATATCCAAAGTAAACATTAATAAT
GATGAAAAATTATCTTCTGAAAAGGATGTTCCACTAACAAAAGGATTTGATACTAAGCAA
AAAACACATAAGGTTGTTGAAGGAGATACCCTTTTTAAGATAGCAAAAAAATATTATGGC
AATGGAGATTTGTGGGAGAAGATTTATAAAGCAAATGAAGATAAGATTAAAGATCCATCT
GTAATAAAAAATGGTTGGATATTAATAATTCCTTAA
>PH100_PROKKA_03534 iap_4
GTGGATAAGTGTACTTGGTCTGGTGATTATAGATCACCATCAAGAACTTTAGAATTTTCT
ATAATTCAATCTGCAAGTGATATTAATTTTAGGCAGATAGATATTCCAGTAGCAAGTACA
GTTTGTTTCTATGTTGATGATAAAGAACTTTTTAGAGGAATGATAATAGATAGATCTAAA
GACTCTAGCAATAATAATATAGATTTTACAGCTAAAGATATGGGCTTTTTACTTTTACAA
AGCGAAGTGTCATACAATTTTAAAGATAAATTAGTTGAAGATATTGCAAAGCAGGTTTTT
GTAGACAATAAATTCCCACTAGGTAATTTACCTAAAACTAACGTTAAATATACAAAAATG
TTTATTGGTGTAACTGGCTATGATACTATAATGAGCGTTTATACAGAAGCAAGCAAGACA
ACTAAAAAAAAGTATATGATAGAGTCTAATCTTGATAAATTTAATGTTATTGAGAAGGGT
GTAGTTACTTTAAATATAACATTTGAAGAAGGCTTTAATCTTATCAATACAAATTTTTCT
GAAAGCATGGAGAATGTAAAAAATAAAGTACTAGTTGTTGATCAGTATGGTAATAAAATT
AGTGAGAAAATAAATGACTCTATATTTAAAGACGTTGGGGTAATTATGCAAAAGGTAATA
CAACAACAAGAAAACAGTACTATAGACATAGATGGAGAGTTTAAAGGAATCGAAAAAACT
TGCTCTTTAAAAGGATATGGTGATATAACTTGTGTAACTGGTAGAGGTGTAAAAGTAAAA
GACTCATATACAAAATTAATAGGTCTTTTTTATATAGATACAGATAAGCATACATGGCAA
AATGGAGATTATCAAATTGAACTAGAGCTTAATTTTGAGAATATAATGGATGAAAAATCT
GCTGGTCAAGATGAACAAAAAGAAGATGGTTCAGAGTATACTGGAGGAACAGAATACTCT
GCTGAATTTACTGCTTATTGTCCTAGAAAATCTGAGGGTGGAGATAAAGATTGTAGAGGT
AAAAAACTAGATCCTTCTAAAAAAACATGTGCTGCTCCTATGGTTGGAACATATGAAAAA
TCTTACTATACAAAAGATTTCTTAAACAAACATCCTCTTATGAGATATGGAGATGAAATA
CAATTGGTTACAGGTGTTTCAAGTCGAGATGGAACGTATAAGGTAAATGATAATGGGCCT
GCAATAATTATAGAAAAGGATGGAACATATCATATAGATATTTTATTTGGAAATGTTGAA
GAAGCCAATAACTTTGGAAGAAGAAAAGGGAAGATTATAATTGGTGGTTATTCTGGAAAC
GTGACAGAAAAAGCAAAAACAGTAATTTCAGAAGCAAGAAAACATCTTGGAAAGCCATAC
AAATGGGGTGGGAATGGACCAAGTAGCTTTGATTGTTCTGGACTAATGGTATATTGCTTT
AAGAAGGTTAATGTTAATTTACCAAGAACCTCAAGTCAGCAATCTAAGGTAGGTAAGAAA
GTAGAGAAAAATAATTTACAGGCAGGAGATTTGGTATTTTTCCATAATCCAGTCAGCCAT
GTTGGACTATATGTAGGTAATGGAGAATTTTTACATGCGCCACAAACAGGAGATGTAGTC
AAAATAAGTAAATTAAGTAATAGAAAAGATTTTAATACAGCTAGAAGAGTTTTGTAA
>PH100_PROKKA_03535 group_1781
GTGGCAGATCCAATCAATGAATTTATAGGAATAATGAGACAAGAAGGTAAATTTCATAAT
GAACCTTCTTTTTTTATTGGAAAAATTAAAAGTAAATTACCAGATTTAAAAATAGAGATA
AATAACATCATATTAGAAAAAGAAGATATCTTGGTAGATAGTTGGATGCTTGATAGACAG
ATAGAGTTATTTGATACAGAAACAAGTCAAGAACATAAACATGAAATAAAAAATCCCTTT
ATAGATACTTTTGAATCTGGAAACACAGTAATAATGTTTAAAATAGGTGAAAAATTTGCT
GTTGTAAGTAAATTGGTGAGTCTAGATGAATAA
>PH100_PROKKA_03536 group_2322
ATGAATAATACTATATTCCCTTTCATGGGTGTTCCAGAAGATTATATTTCTCCAGACAAT
GAAGAATTACCTATTTTTAAAGAATTTGCTTGGGATTTTGATAAAGATGAAAAGGTAATT
GAAAATGGAGACTTTAAAATAGTTGAAAGAAATGAAGCAATTAAAGTATGGATTTACAAA
ACAATAAAAACAGATAAGTATGTTTATTTAATATATGATTGGGATTATGGAACAGATATA
AAAAATCTAATAGGGCAAAAGTATACTAAAGGTCTTACTGAAAGTGAGGCAAAAAGGTAT
ATACAAGAAGCTCTATTAACTAATCCATATATATTAGAAGTCAATGTAACAAATGCAGAA
TTTAAAGATGATAATTTATCTATAAGTTTAAATGTAAAAACAATTTATGGAGAGGAGGAG
ATTACTTTTGTATAG
>PH100_PROKKA_03537 xylR
TTGTATAGTGGCCAATCATTTAGTACCTTAAATAATAGAACTTTAAATAACATAAATCTC
CCTCTTTATAAAAACCAAGGATCTTCTCTTTATAATATAGTTTCTCCAATAAATTCAGAA
CTTGCACAATTATATATAGAACTTTCTTATATACATAAGAGAGTTTTTATTCAAGATAAC
TTTGACGATTTTCTTGATAGAAGAGTCAATGAATTTGGTGTATATAGAAAGTTAGGCACA
GAAGCAATAGGTGAGGTAATATTTGAGGGCAAAATAGGAACTAAAATACCAAATGGAACA
ATAGTATCTCATAGTGATTTACTATTTGTAGTTATTAAAGATGTTACAATAGATGAAGAT
AGTAAGTTAAATGTAAGCCTTATACAGGCTTTAGAGGTTGGCATTAAGTATAATTTATCA
GCTAACACAGAATTTAAACTTATAGAAGAAATAAATGGAGTAACTAAAATTTATAATGAA
CTTGACCTAAAAGGTGGAACAGAAATAGAAACTGATGAAGAATTAAAAGAAAGGTTCTAT
AAAATACAAAAAAATCAAGCGACAAGTGGAAATAAAGCACATTACCAGTCTTGGGCTTTA
GAGGTTGAAGGTGTTTATAACGCAAAAGTAATTCCTCGTTGGGATGGACCAGGTACAATT
AAGATTCTAATTTATGGTCAAAATAATCAATCAGTTGATAATGAAGTATTGCAAAGATGT
ATTGAACATATAGAAGAAGAAAAACCTATTGGACCTACTATTACAATTGTTACACCAAGT
ACTTTTGATATTAATATTAGTGCAACTTTAACACTTGAAAATGGATATGATATTGAATCT
ATAAAAGTTGTGTTTTTAGATATTATAAATTCTTATTTAATAGAAAATTCAAGAGAGATT
ATTTATATAAAAATAATGAGTTTGTTAGCAAGCATAGAAGGTGTTCATGATATAAAAAAT
CTCCTTGTAAATGATGATGTTAAAAACATAATAGTTGATGAAGAAAAAGCTCCTGCTGTT
TCAAGTGCTATATTTGATATCGAGGTGAGTTAA
>PH100_PROKKA_03538 group_1557
TTGAAGTTAATTGATTACCTGCCAAGTTTTGCAAACAATGAAATTGACATACAAATCCAA
GAAGCACTTGAAAATGAACTTTTAACGCTAATTGATGAAAAAGATGATTTATTAGAACAG
TTTTTTATAGATACAGCAACTTGGGGACTTGATGATTGGGAGAACCTTTTAAGCATAAAA
GTAAATTATAAGTTAGACTTCGATACTAGAAGAAGCAATATAAAAGCAAAGATGAGAGGT
AAGGGTACAACAACAATAGAGGTTATAAAAGCTATCTCGGAAGCTTACACAAAGACCAAT
GTTGATGTAGAAGTATTTAGTAATCTATTTAGTTTTACACTTAGTTTTATAACAAATGAT
TGTAGTTATAACACTATTTTAGAGTTAGATAAGAAAATAGAAGAAATAAAACCTGCACAC
CTTGAACATAAATTTGAAATGATTTTATTTAATGAAAATGGACTTTATGCAGGAGCAATG
AGCAGTACAGGAGAAACAGTTACTATATACCCTTATACACCTAAAAATATAGAATGTTTT
GGAGAAATAATACTAGCTAGTGGAAACAATAAAAGTGCTGAAAGGGTAACATTATACCCA
CAGGAGGTGATATAA
>PH100_PROKKA_03540 group_5404
ATGGATGCATTGGTTTATGAGAGATTTGTAAGAGCAGCTTTTAGTATTAAACTTAATAAC
TTGATTAATAGAAGCGAAGATTTAGGTGGATTGGCTGAAGCTGATATCTTTAGAGCAGCA
AATAATTTACATGAATTAAATGAGATAAAAATAGGTACTGGGTATGCTATTGCAATATTT
AATAATGAGATATTAGAGTCTTGTAATGTTTCTGATAATGATAGCAATAGAATGATTGAA
CTATTTGATAGAAGTTTAATTGCAACTTCTAGGGAGGAAATATTGGATATTATAAGAGAA
TATGAAACTTATAGAGGACGATATCTTACTTTTAATTGGAAGAGATAG
>PH100_PROKKA_03541 group_6310
ATGGATAAAAAAATAGACATAGCGAAGTTTATAGTAAATAGAATTGATTACTATATTGAA
AAATCAGATAATAAAGCTAGTTTTTTACTATTATTAAATAGTGCAATTATAGGTTTTTTA
TTTTCAGGGAAGGAAAAAATAATGAATCACTTAAGTATAAGTAATATCAGATGTTTAGAG
ATGCTATTTTACATTGTTATATTATGTATATTTGTTATTTCAATTTATTTTTCGATTATG
GTTTTAAAGCCAAGGAATTCTAAAATAGAAAATGAATATAAATCTATTTTTTATTATAAA
GAGATAGCATCTTTAAATAATGAACAGTACAAAGAAGCATTTGAAAATGCATTTAAAGAC
GAAGAAAACTTGATTAATGATGCACTTGTTCAAATAAAAGAATTATCTTTAATCTGTGAT
AAGAAAATGTATAATGTAAAAAAGTCAGTAGAAGCTTTTATTTTAGGTGGTATTATATTG
TTTATATATATACTTGTAGTAGTTTTTAATGCTATTTAG
>PH100_PROKKA_03542 group_2742
ATGGTAGATGATAAAGAATATAAAACTCAAAATGTAAATAATGTTCATAATTCAGCTAAA
AACGAAAACGCTTTTAATCTTAAAAAGTATAAGGAAAAACTTCAAGAAAATATTAATACT
GATATTTATGAAAAAGAAAAAGAACCTAATCATCCAGAAGTGATTTTGTTCTTTTCTTTT
GATATAGCTAATTCATCATTATATAAAAATATAAATTATAGCGGATGGGCTAAGGTATTA
TCACATATAATTCGTAAGTTACAATATAGAGTTTATGAAAACCTTAAAGCACAACTTTGG
AGAGTTCTTGGTGATGAGGTAATTTTCATTATCGTACTAAAAAATTATGATGAAATTTAT
AAATACATAGATATAATCTTTGATATTTTAACAAGCACTGCTAAAGATATAAAAAGTGGT
AATATATTCTCTACACTAGAAGGATTTTCTGAATCTGAAAAATACTTAATGAAACTTCAA
AATATTATTTCATTAAAAGGAGCGGCCTGGATTGCTATAGTATCAAGAAATCCTAATTTT
AATGCTTTAGAAAATAATGAACAATATGAAAATATTTCTGCTATGTACGATTTATCCAAT
AATTATAAAATATTTGAGTTCTTAGGAAATGATATTGATGCTGGTTTCAGAATATCAAAG
CAAACATGCCCAGAAAGACTTGTTCTTAGTTTTGAACTAGCTTATATATTATCAAGAAAA
ACTGATATTTTATCTAAATTACATATAATTACATATAAAAAATTAAAGGGTATCTGGAAA
GATAAACTATACCCTATCATTTGGTATCATAATAAAGGAAAAAATAATGATATAGAATTT
GATGATAGTTTTTCTTTTGATGAAATAGAAGAAAATGAATTGGTTCGAGAATATTTTTTT
AATAAAAAAGGAGAAAGTAAATTACTAATTGATTCTTTTATGTTTAATTCTGTAGACAAG
GCTTTGGATAAAATACTTATAGACAGAAACCTTAGTGATAAGATTGAAAAAATAGGTGAC
GTAATTTCTAAAACAAACCCCAGTTATGATAAAAATACAATAGATAAAGACTATATAAAA
GTAGATTTAATGGAATTACACTGTGTTGCGGTTTGTTATAATAAATCAACTTCAAAAATA
TTAATTGCGAAAAGAAGTGATAATAGAAATAATAATGCGAGTAAATGGGAATTTGGTTGT
GCTAAGGCAAGTCTAGAAACTTCAATTATAAATACTATTAAAGATGAATATGAAAAAGAT
TTTAATATAAACATTGAACCTATTACTGATTGCACAAGAAAAGATGATTGCCAACCTATA
CCTCTAGCAATTTATCAAGTTAAAAAAAGTGATGGTTTACACAAAGGCATTATAACTCTC
GCAGAAATAATAAATGATTATGATATTTCTAAATTTGAACCCACATCAAAACATAATGAA
CTTGCATGGATAGGAGAGGATGAACTTGAAGATTTTAATGAAAACACAGTACCTGATTTT
AAAGAAACTTTAAAACTAGCATTTAAAAAATTAAATGAAAATCAATTACAAGAATCTACA
AATATGTAA
>PH100_PROKKA_03543 group_5405
ATGGATTTCAAAATCAGAGAGCTAATTAATGATATAACCCAAGATATTATCCAAACATAC
AAAATCCAAATTCCAATAGTAAATATAAATCAAGTTGTTGATGCTTTAGGAGGCAAGGTA
ATAGAAGATAGTTCTTTAAGTGGATACTCTGATGGATTTATTAGAAAAGTTGATGATTCA
TTTGAAATAGTGGTATCTCCTTATCAACCAGATACCAGAAAGAATTTTACCATTGCTCAT
GAACTTGGACATTTATTTTTACACATGGGTTATGGCATTGATGATGAACTATGGAATAGT
CAAGATGGAAATCAGTATTTTAGAAGTGGCAATACCAATAAGGAGTATCAATCCAATGAA
TTTGCAGCAGCCTTGTTGATGCCTAAACATGAATATAAAAGAATTATGGATGAAAACACA
GTAGGTAATAAGGTCGACACTTCAAAAATTGCAGAATACTTTAATGTTTCCTCTTATGCA
GCATCTAATAGAGGGAAATGGTTAGGATATTTACAATGGTAG
>PH100_PROKKA_03544 group_6311
ATGATGCTTATAATGCTCTATATAATAATGTTTGACTTAGTAAAGATGTGTTGGGGTTAC
ATATTTACTTTTTTATTATATCATATAACTTTGTGTATGAAAAAGAATTTAAATCAATTT
TAA
>PH100_PROKKA_03545 group_2075
ATGAAACTAGAATGTTATAGACTTACTTTGACTTATAAAAAGGATGATTTGAATATGAAC
AATAAGGTTGAGATAAATAATATACAACAATTAAATGATGCTTTAAATAAGTATGATATC
CCATTTGGCATATTAAGTGATGTAGATAGAAGAATATGTGACTGGATGGCTACTGGTGGT
AATGAAGATGATGCTTATAATGCTCTATATAATAATGTTTGA
>PH100_PROKKA_03546 group_5406
TTGGCTAGAGAAGGAAACAAAAAATTATTTATAAAATTTGGAGGGAATAAAATGTTATTA
GTTGAGAATAAAAATGATAGGTCTATTCTTGCAAAAGAATCACTTGAAAAATTAGGGGCT
AAAAATGTAAAAATATACAACATGGATACTGGGAGTAATGTTATATATTCAGTAGAAAAT
GGCAAAGAACATTTAACTATATCAAATGAAAAAAGATTTCCTAATTGGAATGAAATTAAG
TATGTTAGATACAAACTCATGAAACCAAATAAGACCATAGTACAAATACTACCACCAAAA
GAAGAATATATAAATTTACATGAAAATTGCTTTCATCTTTGGGAGATAGAAGATAATGCA
GTTCCAACTAAGTAA
>PH100_PROKKA_03548 group_512
ATGTCTAAAAATGAAATTAACATACAAGAGACTAAGACAATTAAAATAGGAGCAATTATC
GGTTTGAGTGGAGTCAATGATGAATATCATTTAAGAGTCTTAGACAAGGATGCAGAAAAG
GAAGAAGCTAATTCTAAGTTTGTTACAGAGTTTCTAAATGCTACTAAAGTGAAAGATGAC
AAGTACAAGACTAAGATGTTTAAAAGTACAGCCGAAAATTGGATAACTAATGCTCTTGGA
AATGATATAAAACAGGCAGAAGATGTAAGAAGTATATTAAATTATACTTTGAAAGAAAAG
CATGAAATTGATATAAATAATTTTGTTGATAAAACAATTAAAGATGATAAGTTAAAAGAT
AGCTTTAAAGAACATATGGAAGAAAAAGGTCTTGATAAAGGATTTAGTATAGATAAAAAA
TGGGTTGAGAAAAAGCTTAAAAAGAGAAATATAAAAACTGACAATGGCTTTGATATAAAA
GGTAATCTGACTGATTTTGAGGACCCAATGAAATATACAGTAAGACAAAATCAAAATGGG
TCTATAGATATAATTATTAAGAATGTAAAATTTTACGAAGAAAAGTAG
>PH100_PROKKA_03549 group_331
GTGCAAGATGTCAAAGAAAAGGTAAAACAAGATTACTTAAAAGGAATGAAACAAAAGGAA
ATATCATCAAAGTATGACATTAGCTTAAACACTTTAAAGTCATGGATAAAAAGATACAAC
TGGGCTAGTGAAAAAAAGAAGGGTGCACCTATAAATAAAAGAGGTGCACCCTTTTCTAAT
AAAAATTCAGTTGGTCATGGTGCTCCAAAAGAGAATAAGAACGCTGAAAAGTTTGGTTTC
TTCTCAAAATATCTACCCGAAGAAACTAGGGAATTGATACAAGAAATATCGATGAAAAGA
AAGTTGCTATATTAA
>PH100_PROKKA_03555 group_158
ATGGAACAATTAGATTCAAAATATAAGTTGAAAAAATTTCTAATGGCAGTATTTAGAGAT
GGTATAGGACAAGGAAATAATCTTATTGATAATGAATATGTTAGAGTATTTCAAAATAAT
AAAAGTAATAGTAAACAATTAGAACTCGGAGAAGAATTTAAAGAATATAGTAAAACAACT
TTTTTTAAAAATATAGATGATATAGTAGAATTTACCTTCGCAAAAAATATTTATTATGAA
AATACATTTTTTAACCTATGTACAACTGATGGAAAAGCAGGAACCAATGAAAACTTAATA
AATAGATATGCATTAGGATTTGATTTTGACAAAAAAGAATTAGGACAAGGTTTTAATTAT
AAAGATATAATTAATTTATTTACTAAGATAGGATTACATTATCATATCCTAGTTGATAGT
GGAAATGGATTCCATGTTTATGTGCTAATTAATAAAACTAATAACATTAAGTTAGTATCA
GAAGTTACAAATACATTAATAAATAAATTGGGTGCAGATAAACAAGCAAATTTATCTACT
CAAGTATTAAGAGTACCTTATACATATAATATTAAAAATACTACTAAACAAGTAAAAATA
ATACACCAAGACAAAAATATATATAGATATGACATAGAAAAGTTAGCTAAAAAATATTGC
AAAGATGTAAAAACAGTAGGTAATACTAATACAAAATATATATTAGATAGTAAGCTACCA
AATTGTATAGTAGATATTTTAAAAAATGGTAGTAAAGATGGACATAAAAACCTAGATTTG
CAAAAAATAGTTGTGACTTTAAGATTGAGGAATAAAAGTTTAAGTCAAGTAATATCCGTT
GCTAGAGAATGGAACTATATATCACAAAATAGTCTTTCAAATAGTGAGCTAGAATATCAA
GTCAAGTATATGTATGAGAAGCTTAAAACGGTTAATTTTGGTTGTACAGGTTGTGAGTTT
AATAGTGATTGTTGGAATAAAATAGAATCAGATTTTATATATAGTGATGAAGATACTTTG
TTCAATATGCCACATAAGCACTCAAAGGATTTGAAATATAAGAATAGGAAAGGGGTTAAA
ATAATGACTGGTAATCAATTGTTTATCTATAATGTGTTACTTAACAATAAAGATAGAGAA
TTAAACATAGACGATATAATGGAGCTGATAACCTATAAACGTAAGAAGAAAGTTAAAAAC
ATTGTTATGAGTGAAAAGACATTAAGAGAAACATTAAAAGAACTTCAACATAATGATTAT
ATTACAAAAACAAAAGGTGTTACAAAGCTAGGAATAAAAGATACATACAATGTAAAAGAA
GTTAGATGTAATATAGATAAACAATATACTATTAGTTACTTTGTTACCATGGCAGTAATT
TGGGGAATAATTTCAACTGAAGAATTAAGATTATATACTCATATGAGATATAAGCAAGAT
TTATTGGTCAAAGATGATAAAATAAAAGGAAATATATTAAGAATTAATCAAGAGGAATTA
GCAAAAGATTTAGGAGTAACACAGCAAAGAATTTCAAATATGATAGAATCTTTATTAGAT
ACTAAAATTTTAGATGTATGGGAAACTAAAATAAATGATAGAGGATTTATGTACTATACA
TATAGATTAAACAAGTAG
>PH100_PROKKA_03556 group_1456
TTGAACAAAAAATTAGAAAAACCATTTGTATATAAGAGAGAGTACGATTTGACTGGATAT
GATGTTGAAATTTTACAAAAATATGAGTTAGAACAAGCAATATATGTTTATGTTGGGAGT
AGTTGTGCATATAACATGAGAGCTAGAAGTAGTAAATGGAGATACCATATAAGAACAAAT
AATAAGTCTATATGTTGTAACATTAAAAATTTTATACATAACTTGGAATTGTTTTATAAA
ATGGAATTAAAGTTGTCAGATAATATTATTAATGATAAGCTATACTATAGCAATATAGCA
GAGTTTGAAGAATTTGAAACACTAGAAAAAGCTAGAGAGGTAGAAAGTACTATTATAAGT
CAATATCAATTTTTAGATTCTATAAATCATATGTTAAAACAAAAAATAATTTTATTGAGT
AATAAGGATAGTGTGTTAAACATAACTAAAAATGGAAATACAAATTATTTGAAAGTAAAA
AATAAATACATAGAAAAACATAAGAACAAGCCAATAATGAGATACCATATCAACTGTCAA
TTCAATACAGATGGAAGTGTCAAAAGTATTACACAGGAGTTTGAACCAATATTGGAATTA
AACAAAAAAAATACCCTAAGCCGACCAAGCAGAGTATTTTTAAAATAA
>PH100_PROKKA_03557 mecI_2
ATGATAGAAAAAATACCACGTGCTGAACTTAAAGTAATGATGCTATTTTGGGATACTGAC
AAGGTATTGACATCAAGAGATATTGTAAATATAATGAGTGAAGAATGGAAACAAACGACA
ACACTTACACTATTATCTAGGCTTTCTAAAAGAGGGTTTTTAGAGCCTACAAAAAAACCT
ACACACACTACTTATAAAATTTTGATTGATAAAAAGAGCTACTTAGAATTTGCAACATCT
GATTTTGTAAAGAATGTACATAATGATTCTATTGTAAGTTTAGTTGATTCAGTTAATAAA
GAAAAGATAGGAAAAGATGAATTGGCATCTTTGAGAGCTTTTATAAAAAAACTTAAGAAA
TAA
>PH100_PROKKA_03558 group_414
ATGTCTAATTTAATTCTAACAGATATTTTAAGAACCAGTATCACAAGTAGTCTAGTTATT
TGTTTTCTGCTACTTTTAAGGACAACTATATTCAGAATTTTCAATAAGGGTTTTAATTAT
TATATTTGGCTAATTGTAATAGTTAGATTACTTTTTCCATTCTCTTATTTTACTTATACT
ATTTCTGATTCTAAATTTCAATACAAACCTATTTTGAATGAAGTTGATTATTCAAATACA
GTATTAATAATATATCTAACAATTGTTATTTTACTTGCAATTTATAGGTTTATAAAATAT
TTAAAGTTTAAGAGTTTGGTTATTGACTTATCATATGACATTGAAAATCTTGAAATAAAC
AATCTTTATAATAATTTATTAAAAGAACTAAATATAGAAAAGCACATTAAACTAAAATAT
ACTTATGAAATCAATACGCCCTCATTTTTTGGATTATTTGATAATTATATACTTTTGCCA
CCACACAATTATAATTTAAATGAACTGCATTGGATTCTAAAACATGAATTAATTCATTAC
AAAAGTAAAGATTTATACATTAGATATTTGGTTTTATTTTTAAAGTGTGTTTATTTCTTT
AACCCTTTTATTTATCTACTTGATAGAATTATATATCATAGCTGTGAATTACATTGTGAT
GAAGTTGTATTAAAAGGTTGTTCCCTTGAAAATATAAAAAGTTATGCTAACACAATTTTA
GATTCAATTGAAAGAAGTTCAAGAGATTCAAATAACTACACTACTGGATTACACAGAAAA
TCAAATTTTGAAAAAAGAGTTTATGACATGTTTAAAAATAAGGGTAAGAGTGGTATTTTA
ATAGCATTGATTTTATGCTTATTGTCATCATTTACATATTTTAAATTTGATTCAATTATA
TCAAAGCCAATTAATCACTCCTTAGATGCACCATTGCCAGTTAATACAGGCAAAGAAAAA
TCTTTTACTATAACAATAGATTAA
>PH100_PROKKA_03559 group_1103
ATGTTAAAAAAATTAAAAAAAATGTTGCTAATTACTTGTTGTTTATTTATGATGAGTAGC
ACAGCTTTTGCAGAAACACAAAATAGTGAAGGAAAAAGCTTTACTATTTCGGGTTACACA
TTTATGTATGAAAATGCACCACAAGAAATAAAAGATAAATATAAGGAAAATTGTTTGGAT
ATAGGTGTAGAGCCACAACCTAATGATGAAATTTTTATTACCCCTAGTGAATTAAAAACT
TATAGCAACATAGACATGTATTCAGCTAGGTCAAGTTCATTTACAGTAACTTATCATTAT
TCATACTACAAAGTTACTGGAGATAAAAACTATACTGTCAACACTTCTACGATTGTAAAA
TACGGAAATTCAGGAAATCCTGTTCATTTAGTACAATTGCTATTAAAAAAAGTTGGATAT
GCTTTAGAAGTAGACAGTCAATTTGGGAACACTACACTTAGCAAAGTTAAAAGTTTTCAA
GGCAGTTATGGCTTAACGGTAGATGGAATTGTTGGTAGTGCAACATGGAAAAAATTTGCA
TCTGCTACAAACCTTGATTAG
>PH100_PROKKA_03560 group_2482
ATGGATAATAATATCAATAAAAAAGAACTATTTAAAAAAGTAGAAGGTAGATTACATCAT
TATAAATTTTTAAGTGCAGAAATTAAGAATCTTGAATTAGATATAGAAAGTAGAGAAAAT
GAGATATTTGGGTGTAAGGCTGTTGGATATGATGAAAAAGTAAGTCCAACATATGCTTTT
AATTCAACTGTTGAGAATGAGATTATAAAAAAAGAAAGAGATATTACTAGATTGAAAAAA
CTGAAAAAAGATAAAGAAATAGAAAAGAAGAAAATAGAAAATGCACTTACATGCTTAGAT
ATAAGAGAAGAACATTTTTTTAAACTGTTTTATAATAGTAGAATGAAAAATAGTATGGTT
TATATATCCTTAGAGATGAACTCAGATAGGAAAACATGTAGATGTGTAAGGGAAAGATTA
GTGTATAAAGTTATGGATATGCTTTATCCAAGAATTAAGGAAAATGAACTCCCATTATTT
AAAAATTAG
>PH100_PROKKA_03561 group_1280
ATGAATGAAAATATAAATAAAGAAATAACAGTACTTGGAACTTTAGAAATCGAGGGAATG
AAATTTCATAACATTGAGGGTGGATTTGGAGAACATAAGAAAGCAATGCTAGTAAAAGAT
ATAGCCGAGATACATAATAGAGAATCTAGACAGATTAATGAGCTTATAAATAAGAATAGA
AAAAGATTTAAAGATGGAAAAGATATATTAGATTTGTTAGGTGTCGGTTTGGACGATACC
AAAATAAAAGAATTAGGATTTACTCAACAATCAATTAATTCTTATAGAGGGTTAAAAAAC
AAAGGGTTATTATCTGGGATTTATATATTATCTGAAAGAGGTTATGCAAAATTATTAAAA
ATATTAGAAGATGATATAGCTTGGGAATTATATGAGAAGTTAGTTGATGGATATTTCTCT
ATGAGAAAAGAACTAAATAATCCTCTTTTAAGTGCATCAAAGGAGTTACAGGCTATATTT
ATGCTAGATAAGAAACAAGAAGTCTTAGAAACTAAAATAGAGAATGTTAATGAGAAATTA
GAGAACTTTATGGATGATGCACCACTATTCAATATTGAATGTGAAAGTATTGTAAAAGAA
GTTAAGAAGGTAGCAACAAAATCACTAGGAGGTCATGGAAGTAAGGCTTATAAAAATAAA
TCTTTAAGAGGTAAAGTATACAATGATATATACCATCAGATTAAACGAGAGTTTGGAGTA
GATAGTTATAAGGCTATAAAGCGTTGTCAATTAAATAAAGTATTAGAGATTGTAAACAAT
TATAAGTTACCTATAGTGTTTGAAGAAGAAATAAGACTTTTAAATAGTCAATTATCAATA
GTAAGTTAA
>PH100_PROKKA_03562 group_1078
ATGAAAGTTTTTCTTGTAATAGATGGAGAACCAATTGGTAAAGAAAGACCTAGGTTTATT
TTGGCTACTAAAAGGACCTATACACCTAATAAGACTAGAGATTATGAGGAACTAATAAGA
TGGTTATATCAATCTAAAGTTAAACATTACTTTGAAGGTTATATAAAAATGACTTTAAGA
TGTTACTATTCTATAGCTAAAAGTAATAGTAAAAAGGTTAAGGAGCAGAAAAGAAATAAT
GTGTTAAGACCTAGTAAAAAACCCGATATTGACAATGTTGTTAAGATTATAGCTGATTCA
CTCAATGAGATAGCTTATAAGGATGATACACAGATTGTTGAGGTTGTAGCTAGTAAATAT
TATAGCGATAATCCCAGGGTTGAGGTTATATTAGAAGATGTTATCTAA
>PH100_PROKKA_03564 group_2076
ATGAAGAATACTGGAAATAAAGTTGAGATAAACAACATACGAGAGTTAAATGATGCTTTA
AATAAGTATGATATCCCATTTGGCATATTAAGTGATGTAGATAGAAGAATATGTGACTGG
ATGGCTACTGGTGGTAATGAAGATGATGCTTATATTAAACAACAATATAGATACGTAGAG
AATTTTATAAATAGATTTTGCGACTAG
>PH100_PROKKA_03565 group_3400
ATGAAACTAGAATGTTATAGACTTACTTTGACTTATAAAAGAGGTGCGATTATGATTACT
ACTCAAATGTATAAGATAAATAATGAGATATATCTAAATAATATATGTTTGGAAGAAAAT
AAGGAAATTACCATATGGGTAGAAAAGAATAACACACATGAACTTATATGGTTAAAAATA
GCGAATGTAAATGGAAAGTTAGCTATATTTGTACAAGATATTGAAAATGCTGTAATAAAA
GAATGGCAAGGTCGTAAAGAATATGAAAGAGTGCTAGGACAAATAGAAGATAAACAAGTT
GAAAAAGGGGAAATATTGTATGAAGAATACTGGAAATAA
>PH100_PROKKA_03566 group_5407
ATGAAAATAAATTTAAATGATATTCCAGAAGGATATAAAGTAGCTGTTATTCCTATACTT
GAGGCTATAAAGAGAGCGAAAGAAGATGAAAAAGAATTAAGAGAATATTTAAAGGAAATA
GAAGAGTGTAAAAAAATAAATATATCAATTGTAAGAAAAAATGGTACTAAAATACCGCTT
ACTTTTACAAATAAAGAATTAAATATTCGCTTAAAAGAAGAAATTAAACTAGCTATTAAA
TGTATAAAAGAAGAAGCTACTGAAATAAAGGAATTATTAATTAAAATGGAAAGTGAAGGA
AACAAATAG
>PH100_PROKKA_03569 group_515
ATGTCTAAAAATGAAATTAACATACAAGAGACTAAGATAGTCAAAATTGCCGTCATAGTT
GGATTAAGTGGAATGAATGACGAATATCATCTAAAAGTATTGGATAAGGATGCAGAAAAG
GAAGAAGCTAATTCTAAGTTTGTTACAGAGTTCTTAAATGCTACTAAGATAAAAGATGAT
AAGTATAAGACTAAGATGTTTAAAGCTTTTGTGGACTCTTATATAGCACATTTATATAGT
GATATGAAGCAGGGCGAAGATGTAAGAGGAATGTTACTTTATATGCTAAGAGAAAAACAA
AAACTTGATATAAATGAGTTTGCTGATAAGGCGATAAAGGATGATTTAAAAGATAGTTTT
AAGGACCATATAGAAGAAAAAGGGATTGAAAGTTTTAATATTGATAAAAAATGGGTTGAA
AAGAATTTAAAAAATAGACATATAAAAACAGATACAGGTTTTGAGATAAAAGGCAAGATG
GATGATTTTGAGGATTTTATGAAGTATGGTATTAGACATAATGGGAATGGAACTGTAGAT
ATAGTTATTAAAAATGTTAATTTCTATAATGAGAAGTAG
>PH100_PROKKA_03611 group_5408
GTGGACAAGTTTGGTTATAAAACATATTTAATAATTTTGGGAGGAAAGAAAATGGAAACA
ACTGAAATAAGATACAATTTTGATGAAGTAATAGATAGAAGTGGAACAAACTGTCTTAAA
TATGATCTTAAGAGTCAATTTATGCCAGAATCTCCAGAAGATGCACTACCACTATGGGTA
GCAGATATGGATTTTGCATGTGCCCCTGAGATAATTAATGCAATGCATGAAAGAATAGAC
AGAAAAATATTTGGATATAGCTCTCAACAAACTGATGATTATTATGAAGCTGTATGTGGA
TGGTTTAAGAGAAGATTTGATTGGAAAATAGAAAAAGAGAATATATTCTTTAGCCCAGGG
GTTGTGCCTGCGTTAGGATTTTTCACACAAATATTAACACAAAAGGGTGATGGTATCATA
ATAGAAAAGCCTGTATACTATCCTTTTGAAGATAAAATAACTAACAATGAAAGAAAAGTA
GTTAATAGTCCTTTAAAGTTTGAAGATGGTCATTATTCTATGGATTATGATGGATTTGAA
GAATTAGCTAAAGATGAAAATAATAAGGTGTTTATATTATGTAGTCCTCATAATCCAGTT
GGTAGAGTATGGAAAAAAGAAGAGCTTAGAAAAATAGTAGACATATGTAAGAAATATGAT
TTGTGGATAATATCTGATGAAATACATTGTGATATTATTCGTAAAGGTGAAAAGCATATA
CCATTAGAAGTAGCATGTCCTGATTATAAAGATAGAATAATAACTTGTACAGCTCCAAGT
AAGAGTTTTAACTTAGCTGGTATGCAATTATCAAATATAGTAATCAATAATAAGGAATTA
CAAAAAAAATGGATGCTTGAAACAGATTCTAAATTAGCTATATTCCTACCTAATCCATTC
GCAATAGTTGCTACTAAAGTTGCTTATAATGATTGTGAAGATTGGATGAATCAAGTAAAT
GAGTATATAGATGGTAATATTAAATATGTAGAAGATTTTGTTAATGAGTATATGCCTAAA
GTAAAGATAATAAAATCTCAAGGAACTTACTTAGTTTGGTTAGACTTTAGAGGGTATGGA
TTAGATGCAAAACAGCTTGAATATGTAATGCTTAACAAGGCGAAGGTATTGCTAGATGAA
GGATACATATTCGGAGAAGAAGGAGCAGGATTTGAAAGAATAAATGTTGCTTCACCTAGA
ACAATTATAGAAGAGTGTATGAATAGAATAAAATGTGCATTTGAAGGATTATAA
>PH100_PROKKA_03612 abgT_2
ATGCAAGGTGCATTAAAGGAAAATAAGAAAAAAAGTGGTGGAGGATTTTTAGGATGGATT
GAAAGAGTTGGGAATAAAATGCCACATCCTCTAGCATTATTTACATATATTACATTGATA
GTAGTAGCATTATCTGCAATAGCAAGCTTTTTAGGTTTTTCAGCAACAAGTCCTGCTACA
GGAAAGTTAATAAAAGTTATGAACTTAATAAGTGCAAAAGGTTTAGTACTATTTATGCAA
GAGTTTGTTAAGAACTTCCAAAACTTCCCTGTGCTTGGAGTAGTTTTAGTTATGGCAATT
GCCACAGGAGTTTGTGAAAAGACAGGATTTTTTTCAACTGCCATAAAAATGAGTTTATCA
AAAGTTAAGGGGAATGCGGTTGTATTTATAATAGCTTTTATAGGAGTATTTGCTAATCAA
GCTGGTGATGCTGCTTTTGTATTAGTACCAACTCTTGCAGGAGCAATATTTTATGGATTA
AATAGAAATCCATTAGCTGGTATATTCTGTGGATTTGCATCAGTTGGTGGTGGATTTGCA
ACAGCTGTAATTCCTGGGGGATGGGACGTTACGCTAACGCCAATAACTGTATCAGCTGCT
CAAACTATTCAACCTGCATTTGATATGACATTATTAGCTAGTTATTATGCACTATTTGTA
TCTGCGTTTATAGTAGCTACAGTATCAACAATAGTAACGGTTAAATTTATAGAACCTAAA
TTAGGTAAGTATACTGGTAAACCAGAAGGTATAGATGATAATCAAGGTTTTGAGGTCACA
AAAGAACAAGCAAAAGCAGCAAAGTTAGCAGGTTTTACAGTTTTAGCTTATGTAGCGTTA
TTAATTGCTTTGTGTATACCAGCTAATAGTTTTTTAAGAAGTCCAGAAGGTTCTTTAATA
TTTGGAGCACCACTTATGTCTTGCTTACAGTTTTTTATAGTAATACTATTCTTCTTGCCA
GGGATTGTGTATGGAATGAGGGTTGGTAAAATCAAGACTGTAAAAGACTTAAATGATATA
TTATGTCAATCAATGGCAGCAATGGCACCGTTTATCGTACTTGCAATAGTTATAGGTCAA
TTCTTAACGCTATTCTCAGTGTCTAATTTAGCACAGGTACTAGCTATAAAAGGTGGAGCA
TTACTCAACTCATTGCCACTACCACCACAAGTTATAATACTGCTATTCTTAGTACTAGTA
GCGTTTATAAATATATTTGTTATAAGCGGAAGTACAAAATGGATGATATTTGGACCAGTA
TTTGTTCCAATGTTAATGCAATTAAACATACATCCAGCATTTACTCAGTTTGTATATAGA
TTAGGAGATTCTGTAACCAATCATTTATCACCATTAAATGCATTCTTTATAATACTTTTA
GCAACAGTCCAAAAATACGATAAAAATGCAGGTATGGGAACTATATTCTCAGCTATGATA
CCTTACACTATAGGTTACTTTGTAGTACTTGCAGTTTTAGTAGTAGTTTGGATGACAATA
GGTATACCAGTAGGAATAGGTGGACAAGTTTGGTTATAA
>PH100_PROKKA_03613 group_2324
ATGAATTTAAAACAATTAAGTGAAAAATACGAAGAATATGTAATTCAAATGAGAAGAGAA
TTTCATAAGTATCCAGAATTATCTTTTAAAGAAATAAGAACAACCCAAAGAATAAGGGAA
GAATTACAAAAAATAGGGGTCCCTTTTGTATCTATTGAACCAAATATCGTAATAGCTACT
ATACAAGGCAAAAATGAAGGTAAGACAATTGCAATTAGAGGAGATATAGATGCGCTTCCA
ATGCAAGAAGATTCAGATGTTGAATACAAATCAGAATATGATGGAATAATGCATTCTTGT
GGACATGATGCTCATGGAGCTATGTTACTAGGACTTGCACATATGCTAAATGATATAAGA
AAAGATTTAAAAGGTAGAGTATTATTAGTTTTTCAAGCAGCTGAAGAAGTTGGTGGTGGA
CACAAGGAGATAATACAGTACTTTAAGGAAAATGGAGGACCAGATAGATTAATAGCTACT
CATGTTTGGTCCGATATTGAAGCTGGTAAAATTTCTGTTGAACCAGGACCTCGTATGGCT
GGTGGGTCTGGTTGGAGAATAGACATAACAGGTAGAGGAGGTCATGGTTCTAGACCAGAT
CAAAGCATAGATCCTATAAAGCCAGCTTGTGATATAGTTTTAAAAGTATCTTCTATACCA
GTTAATCATATAAGTGTACTAGAACAATGTGTTGTACATGCATGTGCAATACATGGAGGA
ACTACAATAGGAAATGTTATTCCAAACAATGCAGAGGTAATAGGTGGATATAGATATTTT
ACTGAAGAATCAGGCAAAAAAGTGTTTGACATTATAAAGCAAATGAGTAATGGTGTTGGA
CAAGTTTATGGAGTGGATGTGAAGGTTACTCATACTGGAGGCATAGGACCTGTTATCAAT
GATGAAGAAGCAGTTAAGATGGCTAAAGAAATAGTTTCTAATATAGATGGATTGGAGTTA
GATTCTTATGAGCCAATATGTGCATCAGATTGTTATGGTGAAATATTAAAAGAGTATTCT
GGCTTTTATTGTTATCTAGGGGTAGGTAACAAAGAAAAAGGAATAATATATGCACAACAT
CATCCTAAGTACAATATAGATGAAGATACATTAAAGTTAGGTTGCGAATTTATGGCTAAA
TATGCAGTTGAATTTTTAAATAAAAATAATAACTAA
>PH100_PROKKA_03614 group_5409
ATGGAAGAGATAGTAAAGAAGGAACAAGCAAGTATGAATGATATTTTTTTGTATCTTAAA
GCTAAATCAAACTCATTATATAAATTTGTAATATTATATAATGAGTTTATCAATAAACCT
AAAGATTATGGAACTGGGGAACTTATAAACATGGTTGAAGTACATATGCTAACAGCGATT
GAAGAAAATCCAGGAATAAGTCCAACTCAGTTAGCTAAAATATGGAACAGAACTAAAGGT
GCAATATCTCAAACTATATCTAAATTGGAGAAAAAGGGTTATATAACTAAAGAAAAGAAA
GAAGGAAATGCAAAAACTATATTACTATATCCAACCACATCAGGAGTAGAGTTAAGTAAG
GCACATAAACTATATGACACCATAGATGTTACAAGAACATTTGAATACTTAATCAAGGAG
TGTACATTAGAGGAGATAGATAGTTTTTATAAAGTAATTGATTTGTTTATTAATTTATTA
GAAGAATCTCCGCAGGAAAATAATGATTCTGAAAAAGTGTAG
>PH100_PROKKA_03652 group_1249
ATGTTAAATAGTATAACTTTGATACTTGGTATAATATTTACAATTTACTATTTTTATCTC
AAAATAGTTTTTGGAGGAATTTCATTTAGTGAGATTTTCTTAGTTGTAGGAATTGTACTA
ATTATCTATCAAATATTTAAGAAAAAAATTAAAGAAAAGAAGGTTTTTTATAGGGTGTTA
AAAATAATAATCAGCATTTTTTTAATAGTATTTGTAGTTACTGAGAGTCTAATTATTTTT
TATCCTAAAAATAGTTTAGAATCAAAAAGTGATTATCTCTTAATTTTAGGAGCTTCTGTA
AAAAAGACTACACCAAGTACAACCCTGAAGGGTAGGTTAGACACTGCATTGAAATACCTA
AAAATTAATGATAATTGTTATGTGGTAGTATCTGGTGGTAAAGGAAGTGGAGAAAAAATA
ACTGAGGCAAAAGCTATGAAAGATTATCTTATAAAAAATGGTATAGATAAAAATAGGATA
ATAGAAGAGGATAAATCCACGAATACTTATGAGAATTTTAAATATTCAAAATTGAAGATA
GAAAAACATAGTCAAGGAAAACTAAGCGATTTAAAAGTAAAAATAGTAACAACGGATTTT
CATGTTCTCAGAAGTAAAATATTAGCATATAGAAATGGATATAAAAATACGTCTTTTTAT
GCTAGTAAATCAAAACTTTCATTTGTACCAACTTACTATACAAGAGAATTTTTTGCATTA
TGGAAAACAATCATTTTTGATAGATAA
>PH100_PROKKA_03683 mntR
ATGCACAGTTTATTTTTAGAAGAAAATTATTTAGAAGCTATATATATAGTATCATTAAGA
AAAAAAGATGTTAGAAATGTGGATATTACAAAAGAAATGAAAATTGCTAAGTCGTCAGTT
GCAGCAGCTATTCAAAGGTTAGTTGAAAGAGGATATATAACTTATGAAGAAGATAAAATA
GTAAGATTTACACAGTCAGGTTTGAAAATAGCAAAAAAAATTTACAGAAAACATGTATTT
CTTGCAAAAATATTGAAACATATTGGAGTAGATGAAGAAACTGCTGAAAAAGAAGCATGT
AAAATAGAGCATATTATATCTGATGATAGTTTTGAAAAAATAAATAATTATTTTAAAAAA
GAAATTCATACCTTAAACCTATAG
>PH100_PROKKA_03684 mbtI
ATGGTAACAAATAATTTTGAGAATAGATATGATAAAAATATAAAAAAAATAACTCACGTA
GTTTCAGAAAAAATGGAATTGATAAAATTAGCTACTTTTCTAGCAACTAAAAATAAAATA
CATAATGATTTTATTATATATGAAAATAATTTTGATATTTATCTTGGTTTAGGTGTTTTA
ACTAAAATAGATGTTAAGAAAGATAAATTTATTATTAATTCTTCAGAATCAAAAGAAGTA
AAGTGCAATGAGTTAACTAAAGAATTAAAAAATATTTTAAAGGGAATATCCGATGAAGAT
TGGAATGCATATGGATTAATTGATTTTGATTATGCAAAATACGTATATATGAATAAAAAT
AACTTAGATAATAAAAATTTAATTGAAATTATTTTTCCGCAAATTGATATAAATATAAAA
AATACAGGTGATATTTTAATAAAAGCTAAGAATGAAAAAGATTTATCAGTTATTGAGAAA
TTAATATATGAATTTAAGGCTGTTAAAAATGAATATGAGATGACAGATGTTTCTGATGAT
ATTATTAATTTTGGTAAAGATAAATATAAAGAAATCGTTAGTCAAGCTGTAAATGACATT
AACAATGGTGAATATGAAAAAGTAATTCTGTCCAGAAAAATACCATTAAATAAAAGAGTA
GACATGTACCAAAGTTATTTGTACGGACGTCAAAAAAATACTCCTGCAAGATCTTATTAT
ATAAAAGTTGATGGAAGAGAAATTATAGGTTTTAGTCCTGAAACTGTAGTAGAAGTAGAT
AGAGAGAAAAATGTATATACTTTTCCACTTGCAGGAACAAGGGCATTATGTAAAAACTTA
GAAGAAAGGAAAAGGTTAAAGAAGGAATTATTAACTGATACAAAAGAAATTGCAGAACAT
GCTATTTCTGTTAAATTAGCTTTTGAAGAACTTGAAAATTGTTGTGAAAAAGATAGTGTT
GAGATTATAAAGTTTATGGATGTTATAGAAAGAGGAACTGTACAACATCTAGCATCAAGA
TTAAAAGGAAGACTTAAAGAAAATTTAAATGAATGGGATGCATTAACTTCTTTATTTCCA
GCTGTTACAGCAACTGGAATACCTAAAAAAGAAAGTATAGAAGCAATTTCCAGAATGGAA
GAAAATGATAGAGAATTATATAGTGGGGGAGTATTTAAACTTAACAACTTTGGAGAACTT
GATGTCGCATTAGTATTAAGAAGTGCTTTTCAGAATAATAAGGAAAGTTGGCTTAGAGTT
GGAGCTGGTATTGTAAGTATGTCAAATCCAGAAAGAGAATTAGAAGAAACGAAAGAAAAG
ATAAGTAGTGTTTTAAATCAGATTATTTATGAAGAAGATTGA
>PH100_PROKKA_03685 aroF_3
ATGCACTATGTTTTTAAAAATAAAAGTGATTATTTAAAATGTAGGCGTTTTTTAGATGAA
TATAAAGTAGATTATTTAAATTTAAAAATTTCAAATTACTATTTAATTAACGTATTTGAT
GAAACCTTAAAAGAGTGGATAGAGAATAAGGAATTAACATTTAAAAGGACTGAAAGTATA
TCTTTGGAAAACGGTTATTTAGCTACGAAAAATTATAAAGAAAAAAGTATAATAAAAGTT
AATGATATTGAGATAGGTAATGGTAGACCTGTCTTTATAGCAGGGCCATGTTCTGTTGAG
AAAGAAGATACTTTACGAGAAATAGCAATTAAGGTAAAGGAAAGTGGAGCAGATGTATTA
AGAGGAGGTGCATTTAAACCTAGAACGTCACCTTATGAATTTCAAGGACTCGGCAAAGAA
GGTGTAGACATTCTTTATAAAATAGGAAAGGAACTAGATATGCCTGTAATAACAGAGATT
TTAGATGTTAGAGATTTGGATTATATGATAGATAAGGTTGATATTTTACAGGTAGGAACA
AGGAATATGTATAATTATCCATTAATTAAAGAGCTTGGGAAAGTAGACAAACCTATATTA
TTAAAAAGAGGTCTTAGTGCGAGTGTTAAAGAGTTCTTATTAAGCGCAGAATATATTATG
CTTGAAGGAAATGAAAAGGTTATTCTTTGTGAAAGAGGGATAAGAAATTATGATACAGCT
ACTCGAAATATAATGGATATTGCAACAATAGCTCTTTTGAAAGAATTAAGTCATTTACCA
ATAATTTCAGATCCAAGTCATGCAACAGGAAAAAGAACATTAATATCTCCTATGGTTGAT
TCTTCAATTTCAGCTGGTGCAGATGGTGTTATTATAGAAACTTGTAATAATCCTGATGCT
GCATGGAGTGATGGGAAACAAAGTATTTGTCCAAAAGAACTTCAATCTATAATAAATAGA
CATAAAAAATTTAAATAA
>PH100_PROKKA_03686 srfAD
ATGGAGAAATGGTTTGAAGTAATAAATAAAGATATTAAATGTGAAAATATAAAATTGATT
TTATTTCCATATGCAGGAGGTGGGGTATCAATTTTTAGAAATTGGAAAGAGTTATTTAAA
GACATAAAACTTTATGCAGCACAGTATCCAGGAAGAGAAAATAGAATGTCAGAAACTCCT
ATTAATGAATTTAATACTCTTTTAGAAAAAATATTTGAAGAATTTAAAGTAATAATATCG
GATAATAAACCTTATTATCTATTTGGTCATAGTTTTGGAACTAAAATTGTTTATGAACTT
ACATTAAAAATTATTTCAAAGGGTTTACCTCAGCCTAAAGGAATAATAGTTTCAGCGGGA
AGAGCACCTTGCTATAAAGAAAAAAAACCAATTTATAATTTAGAGGATAGAGAATTTATA
AAAGAAATTAATAGATTTTCAGGAACACCAATTGAAATAATAGAAAATATTGAAATTATG
AGTTTGTTTATTCCAATGCTTAGAGCGGATTTCATAATCGATGAAACATATGTAAATGAG
AATATAACAAAATTGGATATTCCTATACATGGATTTATGGGTACTGAAGATAAAGAGCTT
ACTATAAAGGAATTTAAGAAATGGAAAGATTACACCAATAAGGAGTTCACTTATACATAT
ATTGAAGGTGATCATATGTTTATTAATACAAATACAGAAAAGGTAACTAATGAAATTAAT
AAATTAATTAGAGGAAAATAA
>PH100_PROKKA_03687 sfp
ATGATAAAAACATATAGATTTACTAATTTTAAAAGATTTGATTTTAATGATGCTATTAAG
CAGACATGTGATAATAAAGTAGTTCTTATAATTGCTAACATAACAATATTGAGAGATGAA
AATATTATAGAAACTTATTTAAGTAGTGAGCAAATTCGGGAGAAGAATAATTATTATAAA
CAGATGGATCGTAATAACTATCTTTTATCACATGGAATTATAAATAGAATATTTTCAAGT
ATTTTAAGAGTTGAAGGGAAGGATGTAGTATGGAATTATACGAATTATAAAAAACCATAT
ATTAAAAATAAGATGGGAATAAAGTTTAATATATCTCATACTAAAGGAGCGATAGCAATT
GCATTATCGATAAATGATGTAGGGGTAGATATAGAATATATGGAAAAAAACTTTAACTAT
AAAGATATTGTAAATTATTCATTTAACAAAAATGAAAAAATAAATACGGTTATAGATTTT
TATAAGTATTGGGTAGTAAAAGAGGCTTATCTAAAATACAAAGGAATAGGTTTGATTCAG
GATTTAAGATCTATAGAAATTATTGAGATTACTAATAATAGGGGGATATTAAAAGACAAG
AATAAGACTAAAACTTTTGAAATTAAAGAAATTAATGATGATTATTCGGTAGCTATATGC
TTTTAA
>PH100_PROKKA_03688 dhbE
ATGAATTTTAAAATAAGAGAACAGTTAGAAAAGTATTATGATGAAAATATATGGGAACAT
ATTACATTGGGGGAAGCTTTAGAGAGGTGGAGTGAAAAATATAAGAATAAAATTGCAGTT
ATAGATGAAGATATTGAGTTAACTTACAAAAAATTAAATGAAGAAGTAGATCATTATGCA
GAAGGGTTGCTGAATAATGGAATTAATAAAGGGGACAAAGTCTTGTTACAATTACCTAAT
TGTGCAGAATTTATTATTATTTCATTTGCTCTTTTTAAAGTTGGAGCTATTCCAATTATG
GGACTTCCAGCTCATAGGAAAAGAGAAATAAAAGGAATATTAGAAAAGTCAGAAGCTAAG
GCTTATATTGCTAAAGATAAATATTTGGGATTTTCTTATATAGATATGATTAGAGAAATA
CAAAACGAAATTGATAAAAAAATAAACGTATTCATACTAGGAGAAAAAGAAGAGTATAAG
AGTTTTTATAATTTAAGGTGGGGAAATAGAATTTCTGACAGTAAAAAGAATAAAGCGAGT
TACAAAGATATTGGGTTATTATTATTATCAGGTGGAACAACTGGAATTCCTAAATTAATA
CCAAGAAGACATACAGATTATTTATATGTAGCAAAAGAGTGTGGGGAAATATGTAAAATG
AACAAAGATACAGTTTATCTAGTATCTTTACCTATAGCTCATAACTTTCCTTTAGGATGT
CCTGGAGTTATAGGCACATTAATATATGGTGGAAGAGTTGTTATTTGTCCAACTACAAGT
CCTGATGAAATTATACCTCTTATTGAAGATGAAGAAGTTACAATTACAGGGCTAGTTCCT
GCTATGGCAAATATGTGTATGGAATTTTTAAAAATAGAGGAATATGACCTATCCTCACTA
AAAGTTTTACAGGTAGGTGGATCTGTTTTAGATTCAATTACAGCTGAAAGAATAAAAAAT
GTTTTTAATTGTAAATTACAACAAATTTTTGGGATAGCAGAAGGACTAATATGTTGTACT
GACCTAGAGGATGATATAGATATAATATATAAAACACAAGGTAAACCAATTAGTAAATAT
GATGAAATTAAAATTATTGATGATAATGGAGAAGAAGTTCCAGATGGAGAATATGGAGAG
TTAATTGTTAGAGGTCCATATACGATTTATGGTTATTATAATTTGAAAGAAGTGAATGAA
AATTGTGTTACTGAAGACTGTTACTTTAAAACAGGGGATAAAGCAAAGAAGTTGAAAAAT
GGTAATTATCAGATTGTTGGAAGATTAAAAGAGATGATTAATAGAGCTGGAGAAAAAATA
ATACCTTCTGAAATAGAAGAGGTTTTACTAAAACATAAAGATATTATAGAAGTACAAGTA
GTAGGAGTTCCTGATGAAATTTTAGGAGAGAAAATAGGAGTATTTATAATAAAAAGAAAT
GAAGAAATTAATTTAGATGAAATAAGAGATTACCTTAAGAAAAATGGCTTAGCACATTTT
AAAATGCCTGATATAGTAAAATATGTTGAAAGTTGGCCGCTTACAAGTGTTGGGAAAATA
GATAAGAGTAGGTTAATAGAGTTAGTTTTGTAA
>PH100_PROKKA_03689 mbtB_2
ATGGATGAAAAAATATTAAGAGAAAAAGCTATAGATAATATAAAAAAGGTTATAAAAGAA
GAATTAAATATTTCTATAGACATAAGAGATAATCTTATCCAAAAAGGTTTAAGTTCAATT
CAGGTAATGAAAATATCAGGAGGGTTAAGAAAACTTGGATTTATCATACCTTTTGCGAAA
TTAATGGAAAGCCCTACAATAGAAAAATGGGAGGATTTAATTGAAAATACACCAATAAAG
GTAAATAAAAAAAGGTTATCAAAAGAAGAAAATTTATATGATGAATTTCCGCTAACTGAT
ATTCAATATGCTTATTTAATTGGGAGAGAAGATAATCAAGTACTTGGTGGTATTGGTTGT
CATGCTTATTTAGAGATAGATGGTGAAAATATAAAAGTAGATAAACTTAAAAGTTCCTGG
AATAAATTACAATATTTTAATCCTATGTTAAGAGTTAAGTTTAATGATAATGGTACGCAA
CAAATAATGAAAGTTCCATTTTCAGAAGATATAAGTGTATATGATTTTAGGTTATTTAAA
GAGAATGAATTAGAAAATAGACTTTTAGAAATTAGAAAAAAATTATCTCATAGAAAGTTA
AAGGTTAAAGAAGGAGAAGTTGCAGGACTTAATATTGCAATATTACCTGAAAATAAGTAT
AGAATATTTTTAGATGTTGACTTACTTGTTGCCGATGTAATGAGTTTGAATATTTTAATT
GATGAATTATCTAAGATATATAATGATGAACTAATCTTAGAATCATCTGATTATACTTTT
AAAGATTATTTAAAGAATAGAAAATTTGATGAACAAACTATGAAAGAGGATGAGGAATTC
TGGAAAAATAAGATTTTAACATTTCCAAAAGAGTCACCTAATTTGCCATTAAAGAAAAAA
GCAGAACTAATAGATAAAACAATATTTTCGAGAAGAAGAAAGGTATTAGATAAATTTTCA
TGGAAAATTATGAAAGAAAAAACTGCAAAATATAAGGTTACTCCTTCAATGGTGCTTCTA
ACTTGCTATTCCATGATTATTGAAAGATGGATAAATCAAGATAAATTTGTAATTAATATT
CCTTTATTTAATCGAGAAGCTGAAAATGCAAATATAAAAAATATGATAGCTGATTTTACA
AGTTTATTATTGGTTGAGTGTGAACGAAAAGAAAATGAAACATTACTTGAAAAAATAATA
ACTATATCTAGAACATTTTTAGAAAATGTTTCGCATAGTTCTTACTCAGGAGTAAAAGTA
CAAAGAGATATTTATAAGGAAGTAGGTAAAAATATAAATATTGCACCTATAGTATTTGCA
TGTAATATTGATTATCCATTAGAAACTGAAAAGTCTAAAAAAGTACTTGGAGAAATCACA
TATATGATTTCACAGACACCACAGGTTTGGCTTGATTTTCAAACTTATGTGGTAAATGGA
GAACTTATATTGTGTTGGGATGTAGTAGATGAATTATATCATGAAGGAATGATTGATGAT
ATGTTTGATGCTTTCTATGAACTATTACATCGTTTAATTGAGAATGATAATTGGGATAAA
GTATATGATGTATTAACTGAAAGTCAAAAGGAAGTTAGGGAAAAAGATGTTAAAAATATT
TTACCTTTAGAATATCCTAAAAAAACATTATACAATGACTTTATTGAAATGGTAAATAAA
TATCCTGACAATATTGCAATTATAGATACGGAAATAGAACGAAAGATAACATATAAAGAA
GTATATGATATGGCGCTATTAATTGCCTCTAAATTGATATCAAATGGAGTGAATAAAGGA
GATTATGTTGGTATTACTTTACATAGAGGATATAAACAAATTATTGGAATACTTGCAATC
TTATTTTCAGGAGCTGCATATGTACCTATAGGAATTAATCAACCGAAAGAAAGAAGAAGT
AAAATTTATAAACAAATAGGTATTAAACATGTCTTAAGTGATGAAAATGTAATAAAAAAT
TTATCGCTTTATGAAGATAAAATAATGTTAGTTGACATTGATGATTTAGAAAATATAAAG
AGTATAAAATACCCTATAGAAATAAGTTGTTTTGATACAGCATATGTAATTATGACATCA
GGAACTACAGGAATTCCTAAAGGAGTAGAAATTGCTCATAATAGTGTTATAAATACGATA
ATAGATATAAATAAAAAATATAATATATGCAGTAATGATACTATTATTATGGTTTCAGCT
ATTGATTTTGATTTATCTGTGTATGATATATTTGGATTATTGTCAGTAGGAGGGACAGTT
ATAACATTAAATGATCATAACTTTAAAGATCCTGATGTTTGGATAAAACTAATAGAAAAA
TATGATGTTACCTTATGGAATTCTGTTCCTATTATTTTTGATATGCTCATTACTATGGCA
GAAGGAAAAGATATATATCTTCCAATTAAGACGGTATTACTTTCTGGGGATTGGATAGCA
ACAACATTGCCAGGAAGATTTTATAGTAGAAGTGAAAACTCTATAGTAGTAGGTATGGGT
GGAGCAACAGAAGCATCTATTTGGTCAAACTATATTAATATACCGAAAGAGATACCTAAT
GATTGGATTTCTGTTCCATATGGAAGTGCGTTGAAAAATCAAGTTTATAGAGTAATAGAT
GATTTAGGAAGGGTTTGTCCAAATTATGTAAAGGGAGAACTTATAATAGGTGGAGTAGGT
GTTGCTAAAGGATATATAGGTGATAAAAAATTAACTAAAAATAAATTCATACAAATTGAT
GGTATTAAGTGGTATAAAACAGGGGATATGGGGAGAACTTGGAATGATGGAACAATTGAA
TTTTTGGGAAGAGTTGACAATCAAGTTAAGATAAAAGGTCACAGAATAGAGCTTGGAGAG
ATAGAAGACTCTATTTTAAAAAATCCTAATGTTAAGAATGTAATTGTAGAAGTTTTAAAA
ATTGGAGCAAATGAACAATTAACTGCTTTTATTGAACCTAATTTAAATGATAATGGAAAA
TTATCAGAGTCTAGTAATATATTAAAAGAAGAGATTATCAATACGAAAGTTAAATATGAA
AATTATAGAAATTATCTGGAGAAAGCAAATATATTTGTAATAAGTACTATATTAAGTATA
TTTAGTGAGATAGGTTTGTTTAAAGAAAATAATTACTATACTTTTTCAGAGATTATTGAA
ATAGGTTGTATCAAAGTAGAATATGAAAAATTGATTTTACGTTGGCTATTAATTTTAGAA
AAATATACAGTTATAAATTTTAATGAAGGTAAATACTCGTTAAATAAAGAAAGTGAGATA
TTAAATAATATTTTACAAGAAGACACTAGAGAGATTTACAATTTAGGGTTATTAAAATCT
GAAATATTAAATATATTACAAGGGAAAAAAGATGCTATTGATGTATTTTTCAATAAAGAT
TTTAAATTAAGTCCTATAGATTTTTTAAGAACTTTAAAAAATTATGATAAAAATATTCAA
AGAATTATGGAAATAGTAGGAAAATTATTTAATAAACAAAAAGAAACATTGAGAATATTA
GAGCTAGGTGGTAGAGATGCTAAGTTTACAAAGTCAATACTAGAAGAGATTGAACCAAAA
GTTTCTCAATATATATATTGCGATAATTCACTATTTTTTAAAGATGAGTTTGAAAATATT
GAATCTAAATATGATATTTTTGAATTTAAAAAGGTAAATTTAGAAGATAATCTTTCACAG
GTTTTTAAAGAAAAACAATTTGACTTAGTGATACTTTATAATTCCATACACCGTTTTAAT
GATATAGCTAAAAAGGTTAAGGAAATTAAGAATATTATAGTAGATGAAGGATTTATAATA
GGAACTGAAATTAATGATAACTCTCTTTTGTGTGAAATAAATGCTGCAATACTTGAAAGA
GGATTTGAAAATTTTGATTTAAGTAGACAAGAAGGAAATATCATTCCTAATCGAGAGTTT
ATAAAAAATATTTTTTGTGATAATAGAATAGAAGAAATTTATATTTCAGATTATGAAAAA
ATTGAAGAGACAGGTAATTTTCTATTTATTGGAAGGAAAGCGAAATGTTTATTTTCATCA
GAAGATTTAAAGATATTACTAAAAGATAGAGTTCCCGAATATATGATTCCTCATGAATTC
GTAGAAATTGAACAAATTCCTTTAAATAAAAATGGAAAAGTAGATAGAAAGAAACTTAAA
GAATTAATTGTTAACAATGAATACAAGCATAAAATATTAGAATATGAAGATCAAATGGAA
GTTAGTGATGAAACTACAAAAATTTTGATTGAAATATGGAAAGAAATATTATTAAAAGAC
GAAATCAGTTTAAACTCAAACTATTTTTATGTAGGTGGAGATTCATTGATGGCAACAAAG
TTGATAGCTAAAGTAAAAGAAAAATTAAATATTGAAATTTCTATAGGAGATGTATTTAGT
CATCCTGTATTAAAAGAGTTAGCTAGTTTTATAGACGAGTATAAGGAGATTAACTGTTTA
AACACTGAAGAGGGTTTACAATTAGATTTTAAAAATGAATATGAACCATTCAACTTAACT
GATGTACAATTTGCATATTGGATTGGAAGAAGTGGAGCATATTCTTTAGGTTCGGTTTCG
ACTCACTGTTATTTTGAACTAGATTGTTTTGAAGTAAAGGTAGAAAGACTACAAAAGATT
ATCAATAATATGATAAGGGAACATGATATGCTTAGAGCTATTATTTTAAAAAATGGAAAA
CAGCAAATATTAAATAATGTTCCACCATTTACATTAATTATTAATGACATTTCATCTTTT
GAAAAAGATGAGCAAAAAGTGGTATTAATGGGAATTAGAGAAGAGATGTCTCATGAAATT
TTAAAGACTGATAAGTGGCCATTATTTAAATTCAAGGTAAGTATTTTGAGTGACAATAAA
CTAAGATTGCATATAAGTTTTGATAATATTATTTTGGATGGATGGAGTATGTTTCATATT
TTAGGTGAATTAAAAGAAAGATATGATAATGAAAACTTTATTTTGAAAAATCCAGGAGTT
TCATTTAGAGATTATGTTTTAACTCTTGAGAAGATGAAAAAATCTTCAAAATATGAAGAA
GATAAAAACTATTGGCTAAGCAGAATAGATGATTTTTTAGAAGCTCCTAAATTTGAATTT
ATAAAATCAGAATATGAAATAAAAAATCAGATTTTTAAGAGAAGAGAAAAAATTATTGAA
TGTGTTAAATGGGAGAAATTGAAAAAAGTAGCAAGGGAGAATAATATTACTCCTACAATA
TTTTTGATTACTATATTTTCAGAAGTTTTACGAAAATATAGTTTAAACAAAGAATTTGTG
TTAAATATCACACAATTTAGTAGAGAACAAATTCATCCTAAAATTAATGATATTGTCGGA
GACTTTACAACTTTAACTTTTTTAGAAGTTAAGAATACTAAGGATAATACCCTAATTAGT
AAGGCTAAAAGTTTGCAAAAACAATTAACAGAAGATATTAACCATAGATTATATAGTGCT
GTAGAGTTTGGAAGAGAATTAAGACTGAAAAGAAATAATGAAAAAGGATCTTTAATGCCG
ATAGTATTTACAAGTGGATTAGGTTTGGATCAGAAGAGAAAGGACAGTTGGATAGGAGAG
CTTGTTTATAATATTTCTCAAACTCCGCAAGTTTGGCTTGATCATCAAGTGGTTGAGGAA
GCTGGGAATCTTAAGATAATATGGGATTCAGTTGATGAAATATTTCCAGAAGGTTTATTA
GATGAGATGTTTAGCGATTATATTGATTTATTTGAAATAGTTTTTAATGCTAATACTAGT
CTTAATATTAACACAAGTATTTTCTTTGAAAATAGTAAATATAGAATTAAATCTGAAGTT
GGTACTAATAATACACATTATTCTAAGATTGATTCTATAGATAAAACTATTAATGAAAAT
GAGTCAGAAGAAGATTACTATGAGAATACATCTATAGAGGTTATTGAAATATTGCAGAAA
GTTTTAAATATTGAAAGTATAAAATTTGAAGATGATTTTTTTAAGTTGGGAGGAAACTCT
TTAAATGCTGTTCAATTTATAAATTTAATTAATAATAAGTATGGTATTAATATATCTATG
CTTTTAATAGCAGAGAACTCATTAGTATCAAAAATAGTTAAATTAGTTAGTGATGAGATA
ACTTCTAAAATGAAGAGTGGGAAAGATAAAGAAGAAGGATTTATATAG
>PH100_PROKKA_03690 mbtB_1
ATGACTGTAGAGGATATAATTTTGAAGTATCAGCAAAAGGGTGTTCATTTATATTTAAAA
GATAAAAAATTATATTTTGATGCTCCAAAAGGAATAATTGATGAAAAGGCAAGAAAAGAA
ATAAGTGACTGGAAAAACGAAATAATTCATTATTTAAAATATAATGATTATGAAGTTGTA
ATAAATAAAGAAGGAATATATACCCCTTTTAAATTAACAGACATCCAAGCGGCTTATATG
GTTGGTAGCAATGAATCATATAGTTATGGTGGAATTGGGTGTAAAATTTATTGTGAAATA
AAATACCCCAAATTAGATTTAGTCAAGCTTCAAAATGCTTGGAATCAAGTAATTGATAAT
AATGATATGCTTCATGCAAAAATAAATATTAATGGAACACAACAAATACTTGATAATTAT
ATATTACCTAAAATTAAGTTTTGGGAAATGGAGGATTCTAAAGAACGAATTATAGATGAA
CACTTGAAAAATATTAAGGAAAGATTATCAACTAAGAAATATGAAATTGGAGAATGGCCG
TTATATGATTTAGAAGTAACCAACTTGAAAGATTCAAGTATTTTACATTTATCATTAGAT
ATGATGATTGCTGATTTTATGAGTATTAAGATTATATTGGAAGAATTAGAATCATATTAT
TTTGAGGGGAAGGCTAAAGTTAATAAAGAACTATCATATAGAGATATTATTGTATATTAT
GAAAATAAAAAAATGAATCCTAATATTATAAACAAATATAACAAAGATGAAGAATATTGG
AAAAATCGTATTAATAGTTTACCAGAAGCTCCTGTTCTTCCTATAAAAGAAAATAGTAAT
AAATTTTCTATAAAACAATACAATGAATTTATTAATAAAAAAAGAAAAATTGAGTTGGAA
AAAATGTGCAAGGAATATGGTATAACTGTTTCAAGTTTTATTTTGGGAGTTTATACTGAG
GTTTTAAGATATTGGTCTCAACAAAAGAATTTTTGTATTAATGTTACCATATCTGATAGA
GAAGATATTCATCCAGAGGTTAAAACTACAATAGGAGATTTTACGGTTGTCAACATACTA
GAAATATCGGATGAATATAAATTAAGTTTTATTGAGAGAGTAAAAAAGATACAATTACAA
TTATGGAATGATATGGAACATTCGTCATATTCAGGTGTTGAAGTTTTAAGAGAAATGTCA
AGGGCTAGGAACAAGAAAGTTGTTATACCGTATGTATACACTAGTGCTCTTGGAATTCAG
GATAATAATGAATTTGAAAGAATTAGTAAATATGGAGAACTTATATATAAAATTAGTCAG
ACACCACAAGTATTGATTGATTGTCAAGCTATACAATATAAAGATGGTATATTAGTAAAT
TGGGATGTTAGAGAAAATGATTTTCCAGATGGATTAATAGATTCTGCATTTGAAGTTTTT
TCAAATATATTAAAAAATTTAGAAATTAGAAAGTTGATTAACGATAAAAATATTATTAAT
TTACCTAATAGCTTGAGAAAAAATAGAAATAAAATAAATGATACTTATAAAAATTTTGAA
AGAAGAACTCTTGTTAAGGGATTTTGTGATAATGTTAAGAGTCAACCAGAAGCAGAGGCA
ATTTCTTTTAATGGAGTTTCATACTCTTATAGTGATCTTGCTGATTATGTTGTAACAGTT
CAAAATGAATTAATAAAAAGAGGTTGTAAGCCTGGTGATATTGTAGCTATACACTTAAAC
AAAGGAATATGGCAAATAGCAGCTACATTAGGAGCTTTGATGGTTGGTGCTATTTATTTG
CCAATAGATATAAATCAACCAATTTCTAGAATAGATAGAATATGTAGTGATTCAAAGGCG
AGATTTGTTTTAACTTCACTAAATAATAGATTAGGCCAAAGAATATATTCAAATGAAATA
TGCAAAGTTTATATTGAAAATTTAAAGGTTTCGAAAGGACTTGAAATCAAGAAAGTGGGC
TGCAATCCAGATGATATTGCCTATGTAATATATACATCAGGAAGTACAGGCAATCCTAAA
GGGGTTGTAATTACTCATAAAGCTGCAATGAATACGATAAATGATATCATACAAAGGTTT
AATATAACAGAAAAAGATAGAGTTATATGTATTTCTAATCTTGCATTTGATTTATCGGTT
TTTGATATTTTTGGTATTTTAACTGCTGGAGGAACATTAATAATACCAAGTGATAATAAA
AATGTATCAGAGTGGAATTATTTATTAAAAAAAGAAAAAGTAACGATATGGAATACTGCT
CCTGCACAAATGCAAATGATAACTTCTTATTTAGAATCAGAGAAGATTAATGGTTCAGAT
AGTCTTCGTGTTGTCATGTTATCTGGTGATTGGATACCATTATCTTTACCCAATGAAATA
AAAAGTTTATTTAAGAATTCAAGAATAATTAGTTTGGGAGGAGCAACAGAAGCAAGTATA
TGGTCTATATTTCATGAAATAGATATAGATAATAATTATAAAAGAAGTATAACCTATGGA
ACTCCATTAGCCAATCAACAATTCTATGTGCTTGACTCTAATTTGAATGAGTGTCCTGAT
TGGGTAAGAGGAACTTTATATATAGGAGGAAAAGGATTAGCAAATGGATATCTTAATGAT
AGAGATTTAACAGCACAAAAATTTATTTTCCATAATAATTTAGGAAAAAGACTTTACAAT
ACTGGTGATTGTGGAAGATATTATCCAAATGGGGATATTGAGTTTTTAGGAAGAGAAGAT
GGACAAGTAAAAATAAGAGGTAATCGAGTAGAATTAAATGAAATAGAAGCTATATTAAAT
ACATTTCCCGATATTGCTAACTCTACAGTTGTTATATCAGGTGAAAATGATGATATTATT
GGAGCATTTATACAACCTGATATAAGTTCATATTGTAAGGAATCAAATGTTAATCAGAGG
ATAAGAACTAAAAATGAACTCTTATTTAAAAACAAAGAAAAACATGGAATAGTTAAGCAA
TTTAATGAATGGATTGAAGCATCTAATAATACTGCTATATTAGATATTTTAAAAACATTT
CAAAGTATTGGTATATTTACAGACTTTAAAATATGGCATACAGAGAATGAGATTATAAAT
AAAATAGGAATTAAAAGTTCATACATATCTTTATTAAGACGTTGGTTAAAAGTACTTGAA
AATGAGCGTATTATTGAAAAAAATGAAGAAGATGGATATAAAGCTATAATGTATGTAGAT
GGGAATGAAGCTGATAATGAATGGGCAAAATGGACAAAATTAGAAGAGAAGGTTCATTAT
AGTGAAGTTATGATGAAATATTTTTCGGAATCTAGAAAGAATCTGATTCCTTTATTGAGA
GGAAAGATTGATCCTATTGAATTATTTTTTCCGGGAGGAAAATTTGATATTGCTTTAGAG
GCATATAAATATAATAAAGTTAATTCTTTTATGAATAAAACTATAATTGATAATATTAAA
TTAATTTTGGATGATTTTATGAAAATAGATCCTAAAAATAAGTTTAAAATATTAGAAGTT
GGAGCTGGAGTAGGGGGAGTTAGCCAAGAGTTAATAGAATCTATAAAAGAATATCCAGTT
GAATATATGTTTACAGATATTTCTCAGTCATTTTTAAATATTGCTCGTAGTAACTTTAAA
CAATATCCATGGGTTGAATTTCAATTGTATGATATAAACAGAAATTATTGGGATCAGAAT
ATAAATTCATCCTCATATGATTTAATACTATGTAATAATGTGCTTCATAATGCAAGTGAT
TTATTACGTGTAATGAAACAGATTAAAGAAATGGTGAAGCCTAATGGATATATTGTAATT
TTAGAAGAAACAGAGAATAATTATACATTATTAACATCGGTTGAATTTTTAAATGGATTT
AACAATGTAAAAGATTTTAGAAATGAAAATAATCAAGTTTTTTTGGATAAAAATCAGTGG
GGAACAATTATAGAGAAAATAGGAGGAAATATTGTATCGATTTTACCAAAGATGAATGAA
TCTTTAAATGGATTTGGACAAACATTATTTGTTATACAAATTGAATCTAAAATAAAATCA
TTAAATGAAAATAAAATAAAATCATATTTGAAACAAAATCTACCTGAATATATGATTCCA
AATCATATCGAAATATTAAAAGAGTTGCCTATAACTGTAAATGGGAAAATAGATAGAAAA
GCTCTTATGAATAGAGTTAAAAGTGAAAAAGAAGAAGTACAAAATAAAACAGAAAAAATA
CAATTAAAAACTGATTTAGAGAAAAGAGTAGCAGAGATTTGGAAATTAATCTTAAAAAGA
AGGGATATTTATGCAAATGAAAATTTCTATGAAATGGGAGGAGATTCTTTAGTTGCAGCT
CAATTAGTTGCCCAGTTAAAAGAAAATATAGTTGAAGCAAAAGCGTGGCCTTGGGATAAG
TTAATGGTTGCATTAATTGAATCACCTACAGTTGGAGGGTTGTGTAAAAGACTTATAGAA
AAACAAAGTACAATGTCTTCAAAGAAAGAAAATAAGATGAGTGGATTAATTTACTTAAAA
GAGGATCCAAATAGTTCAATAACTAGAGTATTAATACACGATGGAACAGGAACTATAAAC
CCTTATGATAAACTTATACCACTAATGAAAGAACTTGATGGTGATTTAGTAGCTATAATA
TGTGATAATACTGAAAAATATTTATCTATAAAATCAGATGAGTTAATTCAAACATTAGGA
ATAAAATATGCAAAAAAGTTAATAGAATCTAGCGAAAAAGATTTTGAACTAATAGGTTTT
TGTATTGGAGGATTAATTGCTTTAGAAACGGCAAAAGTTTTATCTGAAAATGGAAAGAAA
GTAACTAGGTTAATTAGTATAGATACAACTCCGAGTAAAAAAATGATATATAATGAATTA
CTTATGGAAAGAGCATTTGGGATGATTATAGGTTCAAATGTATATAGAGCAGGGCATATG
GTAGAAGATTTTGAATTAAAAAAAGCTATTTTATCACTAGGTGAAAAATACGGATATGGA
TCTGTAATTTCAAACGAAGAATTATTAGTGATGAAAGAGGAATTCAATAATGTTATAAAG
TGCTATGAGAAGTTAGCCTTGATAGATAAAAAAGAGCGTTTTAAGAAAATTTACAGCAAT
ATCTATAAATATGGAGATAAAAATATTATTTATAATGAAGAACAGTTACCACCAATATAT
GAAGTTTTTTGTCATAGTTTTAAAGCTATGATATCTTATAATCCAGGAGTGTACTTTGGA
AAAACTGTAATTTTAGATTGTAGTAATCAAAAAACAACTTTTTTACCAATTGATGATTGC
GATAACGAACTTTTTTGGAAAAATGTTATTATAGGAGAATCTTCAAGAGTTAGGATAGAA
GGAAATCATCTAACATGTTTGCAAGAACCATATGTAAAGAATGTGTTTCATTTATTATAT
AAGGAGATGTAA
>PH100_PROKKA_03691 group_5414
ATGAAAAGAAAGGTTGGCATTTTAGGTTACGGTGGTAAAGTAGGGCAAATAGTTGTTGAT
ATTTTAAAAGAAAAGTATTTATTAAAATGTGGACAACGAAGTATATCAGAAGATATTTAT
ATTAACTCAGATGACACAATAGAATATTGCAAAATTGATATATGTAATCACGAAATGTTA
AAAGAGTTTTGTTTAGATTGTGATCTTTTAATTAATTGTACAGGGCCATCATATTTTACA
TCATGTAAAATAGCTGAAGAAATTCAAAAATATGATATAAAATTTGTAGATATTTTTGGA
GTTACTTTATTAAATAATAAAAAGGCTTTATCTAACTTAACAGGGGTTATAGGAGCAGGG
AGTTTTCCAGGATTTTCAGCAATTTTAGTCTCATGGATAGCTGAGCGTTATGGAAAAAGT
ATTGAAAATTTATCTATTTATGCGGGAGGGAAAGAGCTTATAACAACAAATGCTTGTGTT
GATGTTTTAATGAGTATGGTTGAAAATTTTGGTAAAACGGATAGATATATTTTTAATGGA
AGCGTATCTATAAATGAAAGAAAACCAAATGAATCAAAGTTATTTAATATATTTGGTAGA
AAAGCATATATTAATGAATATTTAACGGATGAGATATACAATGCTGGAATTAAATATGGA
ATTAAGGAATTACATTGGTATAATGTTCAAATAAATCCGTTATATAAAACAGTAATGGAT
AGAGCTGTGATGGATTTAGCTAAAATTAAATCAAAAGATGATATTTATCAAGTTGCGGAA
AAAATAAAGATAGATTTAGAAAGAAGTAATTATAATTCAAATAATTGGTATAAATATTGT
ATTGAAATAACTATAAATAATGGATTTGGAAAATATTTAGAGAATATAGAGGTGGTGTGT
AGTGATACATATAAAATTAATGGAATAATAGCAGCTATGTGTGTAGAGAGATTGTTAAAT
AATAAGTATCATAAAAATATTTATTGGGCATTTGATTTGTTGGATAGCGAAATAGTAATA
AAAAACTTGGTTTCAAATGGGGCTATAACTGATATAAAAGTTGGTAATGAGAGTATAATG
AATAAATTATTTACTGAAATAGAGGAGGGAGAGATTTGA
>PH100_PROKKA_03692 group_5415
TTGAATGATAAAGTAAAACTAAAAATTTTAGTTTGCGGAGTTGGTTTTGGTCAATTTTAT
CTGAAGGCACTGGAAAGATTAAAAGATGAATATGAATTAGTAGGTATTTTTTCTAGAGGT
AGTGAAATTTCTAAAAGATATGCAAAAAAATATAAAGTACCATTATTAACAGACATAAGC
AGTATAAGCAAAAATGATGTTGATGTAGCTTGTGTTGTAATTAATTCAACTCTTTTTGGA
GGCAAGGGAAGTCAGATAGTTGAATATTTTTTAAAAAAAGGAATCAATGTTATCCAAGAA
CAACCTGTTCATATAGATGATTATATAAATTTTTTAAAACTTGCACAACTGCATAAGTGT
AAATATAAATTAAACACTTTTTATCCTGATTTAAGAATAGTAGATAATTTAATAAAAATA
GTTAAAAAACTAAATGATTATTCTGAATTAAGATATATTACAGCAGAATGTAGTGTTCAT
GTTTTATTTCCACTTATTGATATATTAGGAAGAGCATTAAATGGTATAAAACCTTGGAAA
TTCAAAAAAATATCTGATGTAAAAACAGACTCACCATTTTGTATTGTTTCAGGATATATT
AATGATATTCCAATATGCATAAATATTCAAAATCAAATTGTATCTAAAAATCCTGATAAT
TATATGTTATTACTTCATAGAATTGGATTCACTACAAATTGTGGGAATTTGTTAATGACT
GGAACCAATGGGGTTATTATATGGGAGCCTTGCATTGAAAAACAGACAAATGAAGAAGGT
AAATTTGATTTAGAAGTACAAAATGAATTTTCAAAATTAAATACATTTGAAATTGTAAAT
AAACAAGAAAATATTACATTTTATGATATGATGCTAGGAGATTGGGTTAATGGATTAGTT
AGTTCAGTTTTAGAATTTAAAGATGAAATAATAAAGGAAAAGGAAGTTGGTAATAATGAG
CAATATTTAATTGCAGTAATACAAGCATGGCATGATCTGGCTATAGAAATAGGTAGACCA
ACTATAATTAATGAATATTATAAAAGTCCTTTAAGTTTGAAAGAATTAATGAAATTTTAA
>PH100_PROKKA_03693 group_5416
ATGTATAAAAATAAAGGATTAACAATAAAGAACATGGTAACAATTGGTGTTTTTAGTGCA
ATTTATTGTGTGTTTTACATAATTGGAGGAATTCCATTTGGAATAAATCCAGTATTAACA
TTTTATCAAGCAATGGGCAGTGCTTTATTGTGTGGACCTGTATATATGCTTTTGGTGGCT
AAAGTAGGGAAAAAATGGAGTGTTTTTATTTTGGGAATTGTTGTTGGAATTCTCCTATTT
ATTACAGGTATGCATTGGGCTATGGTATTAGGTTGTATTATTATGGGATTTATTGCAGAT
ATAATAGCTAGAATTGGAAATTTTAAAAGTAAAAAAATGAATATTATTTCATATATGATA
TTTTCTCTTGGAGGAGTAGGAAGTTTTTTAGAATATTTTATAAATCCAAATGGATGGATT
AGAGCAATGGTAGAGAAAGGTACGGATCAATCATATCTTGATACAATGAATGCGGTAGCT
AAACCTTGGATGATTTATGTAATCATTATAGGAACACTTCTTGTTGCAGCTTTTAGCGCA
TGGGTTGGAAGTAAATTATTAAAAAAACAATTTGAAAAAGCTGGTATTGTAGACTAA
>PH100_PROKKA_03694 ecfT_2
ATGATATATTTTTCAAAAGAGGGATTAAGATTTGATCCTAGAATAAAAATTTTAATATTA
TTTATATGTGTAATTACCGCAACTATTACTCCATCTTTAGATTATGAATTAGAATTTGTA
TTGTTAATAGGTGTATTTGCAATAGTAAATAAAAAATGGAAGTATGCTTTAAAAACTATT
GCTATATATGTATTTATATATTTTCTTTCATTATGGACAATATATAATGCTCCAGGTTCG
CTAAGAGGTATACTTATGGCATTCTTAGGGCTAGTTCACAAAGTTTATCCTTGTGCTATG
ATGTCTGGAATAGTTATATCAACAACAAAAGTTAGTGAATTTTTAGTAGCAATGAATAAA
AGTCGTATACCACAGAAATTAATTATTCCAATAGCAGTAATGCTTCGATATTTACCATCG
ATACAAGAAGATTGGCATTACATTAAAGATGCAATGAAAATGAGGGGGATTTCACCATCA
TTAAAGGGATTTATAACTAGTCCTTCCATTACTGTTAATTGTATTTATGTCCCATTAATG
ATGGCTGCTTCAAAGGTGGTAGATGAACTAACAATTGCGTCTGTAACTAGAGGAATAGAA
AATCCGAAACCTAGGACTTCTTTGATTCAAATTAAGATTAATAAAGTAGATATTTGTGCA
TTATTAATATTCGTATTATTTCTAATTTGGGGAATTTACTTGGGGAGGTGA
>PH100_PROKKA_03695 ykoD
GTGATTGAATTTAAAAATATTTCATTTTCGTATTGTGGTCAGAAACAAGGAAGTCTTAAG
GAGATAAATTTGCATATAAAAAAAGGAGAGTGTGTATTACTATGCGGAAGAAGTGGGTGT
GGTAAAACTACAATTATTCGCTTAATCAATGGAGTGATTCCACATTTTTACACAGGGAAT
TTGGTAGGAGATATTTTAATAGAAGGGGAACATATATCAGAATTTCCAATGTATAAAATT
GCAGAGTATGTTGGCTCTGTATTTCAAAATCCACGTACTCAATTTTTTAACATTGATACT
GATAGTGAGATTGCTTTTGGACTTGAGAATATGGCATATGATTCTGAGAGAATAGCTAAT
ATAGTAGAAAAAGTAGCGATAGATCTTGATATAGAAAAACTTAGAGGGAGAAGTATATTT
AAATTATCAGGTGGTGAAAAACAAAAAATTGCTTTCGCATCTGTTTATGCAATGAATCCT
GATATTTTTTTATTAGATGAACCTTCATCAAATTTGGACATGATATCTATAAAAAATTTA
CGTAAGAAATTAAAAAAACTAAAAGATAAAGGGAAAACAATTTTAATTGCAGAACATCGG
ATTTTTTATTTAATGGATTTGGTAGATAAGATTATATATTTAGAGGAAGGGAAAATAGCT
AAAGTGTATTGTCCTAAAGAATTTAGAAAAATACCTTTAGAACAAAGAAAAGCTATGGGA
TTACGTTCTATTAATCTTTCAGAAGAAAATTTTAAATATAGAAACCTATTAAATGGGAAA
AAAGATTTGAAAATTAATAACTTAACAGTATTTTATAAAAAAAGAGATATAATAAAGAAT
TGCTCTTTTCAAGTAGCTAAAGGAGAAATTATTGCACTTACTGGGAACAATGGCGAAGGT
AAAACCACTTTTTCACGTGTTTTATGTGGATTACATAAAGAATATGTTGGTGATATTTTT
TTGGAAAATAAACAAATTAAAGAAAAAGAACGTTTGGAAATTTCTTATATGGTTATGCAA
GATGTGAACTATCAATTATTTGCAGAGAGTGTACAAGAAGAATGTTTACTAGGGATAAAA
AATCCTGATAAAAATAAGGTAAATGAAATTCTAAAAAGATTAGATTTATATAATTTTAAA
AATTTACATCCAAATATATTATCAGGTGGACAAAAACAAAGGGTTGCTGTAGCTGTTAGT
ATGATATGTAATAAAGAAATATTGATTTTTGATGAACCAACTAGTGGGTTAGATTATGAA
AGTATGATTAAAGTTTCAAAATTGCTTAAAGAACTTGCTAGTATGGGTAAGATTATATTT
GTTATTACTCATGATTATGAACTTATTTGTCAAGTTTGTACTAGGATATTACATTTAAGT
GGAGGAAGGTTTAAATATGATTTAAATTTAGATGAAGAGAATTTTAAAATTATTGAAAAG
ATATTTACTAATAAATAG
>PH100_PROKKA_03696 araC_3
TTGAAAAAATTTGAAAATATACTGAAAGATATAGGATATACAGAATGCTCCAAATGTCAA
AAATATTCTTCAGCAGGTAATGCTTTCTATATTGATAATGAAGAAATAACTGGTATTTAC
TGGTTTTACGAAACAGAATATTTTATTATTGACATTCATGATTTTTTTATAAAAAAAGAA
ATGATTGTAGATTCCTTTCCCACTATAAAACCTTATATGAGTTTTTCATCAACTTATATA
ATTACTGCAAATGGTGAATGGTTTAATCCCTATCAGAATATGACTTCAAATACAGTTTTT
ATCATGAATGTTGATAATTCAGATATACGTTTTCTTTTACATGGTAACCATCCTTATTTC
AGTGTTGGTGTAAATTTCAAAAAAAATATGATTGAAAAATATTTAGATACTACCAATGAT
GATATTTCAAATATATTCCTTGATACACGAGATCTAATTACAAAACATATAAATAAATTG
GCAAATTCTATTTTAAACTGTAAAATGACTTCTACTTCAGCTAGTTTATTTTTTGAAGCT
AAAGCAAAAGAGTGGTTATCAATTACCTTAAATGCCTATGAACAAAAGAAATATGTTAAA
CCTATTTCTGAAAAAGATGAAAAAGCAATTGAAAACGTAGCAAATTACATAGATGACCAC
TTAACTTTTGATATTCCTCAAGAACTTTTAGAAAAAATAGCTATGATGAGCGGAACCAAA
CTCAAAAATACTTTTAAACACAAGTATCAAATGAGTATAACAGAATATACTCAAAGAAAA
AGAATTAATATAGCTGAAAATTTAATTTTAACTACAAATCTTGATATTAAAGATATTGCT
AAATCTGTAGGATATAACTCTCATAGTAGATTTACTACTCTGTTTAAAAGATACAAAAAT
ATCTATCCAAAAGATCTTAAAGGATCCAACGATCAATATATACAATCAATATGTTGTAAA
AATAATAATAAAATCAAGCCATAA
>PH100_PROKKA_03697 group_5418
ATGTTTAAAGTTTACAAAAAATTACTAAAATATGTGCCTGAGAAAAAATATCTAGCATAT
ATATCAATATTACTTACAACTGTTAGTACTGTAGTTACAGTTGGTTCATATTATTATTTA
AGTGAATTTTTGAAAGGACTTATTGTAAATAATAATATATATAAGTCTAAAGAATATGCA
TTAATTATTACTGGAATGTTAGCAATTGGTGCAATACTTTATTTTATAGCAGTTTTTATT
TGTCATATTATTGGGTTTAGATTGGAAACGAATCTAAGAAAAAGAGGAATTGATGGATTG
ACAAAGGCAAGCTTTAGGTTCTTTGATTTGAATTCATCAGGAAAGATAAGAAAAATTATA
GATGATAATGCATCACAAACACATCAAATTGTAGCTCACCTTATTCCAGATAATGCAGGA
GCAGTCCTTACCCCTATTTTTATTCTTATATTAGGATTTTTTATAGGTATTAAGGTAGGC
GTTGTTTTAGTTTCACTTACAATAGTATCAGGAATTCTTTTAAAACTTATGATGGGTGAA
CAGGAATTTATGAAATATTATCAAAAAGCTCTTGAAAATTTAAGTAGTGAAACAGTTGAA
TATATTAGAGGAATACAGGTAATAAAAATATTTGGGACAGATGTATCTTCATTCAAAACT
CTTTATAAAGCAATAAAAGATTATTCGAAATATGCCCATGATTATTCACTAAGTTGTAAA
AAGCCATATGTAAGATATCAATGGTTTTTTGGTGGGGTGGTTTTAATTACAATTCCTATT
GTAGCACTTACAATGGATATATCTAAAAATCCTCAAATACTTGCTGTTGAGTTGATTATG
ATTTTATTTTTAAGTGGTATTATCTTTAACTCTTTTATGAAAGTTATGTATGTATCTACG
TATGCTTTTCAAGGAGTTTCAGCAGTAGATAAATTAGAAGAACTTTTTAATGAAATGCAA
AAAGATAAATTAAGATTTGGGAATAAAGATACTTTTAATAATTTTGATATTGAATTTGAG
AATGTTAGTTTTGGATATACAAAAGATATGATTATAGATAATTTGAGTTTTAAATTAAAA
CAAAATAAAAGTTATGCACTTGTTGGAGCGTCAGGCAGTGGTAAATCTACAATTGCAAAG
TTGATTTCAGGTTTTTATAAAGTTAATAAAGGGGTTATAAAAATAGGAGGTGAAGCAATT
GAAAAATACAGAGAAGAATGTTTAATTAAAAATATTGCTTTTGTATTTCAAAATGTTAAA
TTATTTAAGACAACAATATACGAAAATGTAAAATTAGCTAATGAAAAAGCAACAAGAGAA
GAAGTAATAAATGCGCTTTATTTAGCGGGTTGTGGTTCTATTTTAGATAAATTTAAAGAT
AGAGAAAATACTGTTATAGGAAGTAAAGGGGTATATTTATCTGGAGGAGAAAAACAAAGA
ATAGCAATAGCAAGAGCGATTCTCAAAGATGCAAATATAGTTATACTTGATGAAGCAAGT
GCTTCCGTTGATCCTGAAAATGAGCATGAACTTCAAATTGCATTTTCGAATTTGATGAAA
GGTAAAACTGTTATTATGGTTGCACATAGACTTACAAGTATACGAAATGTAGATGAAATT
CTAGTTATAGAAGATGGTAAAATTATCGAAAGAGGTAACGATTTAGAATTGATGAGTATA
GATAGTAAATACAGAGAATTTCAAGAAACATACGGAAAAGCTAATAATTGGAGGATAGGA
TATGGAGAATTTTGTTAA
>PH100_PROKKA_03698 group_5419
ATGGAGAATTTTGTTAAAAATAAGTTTGCACTAACAGAACAGGGAGCAAAGGATTTAGTA
AAAGCAAGTTTTGTAAGTTTTTTAATTTATGCTATTAATATGGTTCCTTCGATTTTATTA
ATGATATTTATAGATGAGCTTGTTTTAGGAAACATAAAAAGTAATGAATTTTACATTGGA
TTTTCTATAATTGTTCTGGTAATAATGTATCTTCTATTAAGTATTGAATATGATTTTCTT
TATAATGCTACATATAAAGAAAGTGCTAATTTAAGGATAGATATTGCACAAAGATTAAGT
AGATTACCTCTCGCATACTTTTCTAAACACGATTTGTCTGATTTATCGCAAACAATTATG
AGTGATGTAGAAGCAATAGAGCATGCGATGAGTCATGCTATACCAAAAGTATTAGGATTT
TATATATTTTTTCCTTTAGTATCATTAATGTTAATTTGGGGAAATTTAAAACTTGCTTTT
GCAGTAATATTACCTGTAATTTTAAGTTTTTTACTTATGTATATTTCTAAGAAAACACAA
TTAAATGAAATAAAAAAACATTATTTAAAATTAAGGGGAAATTCAGAATCTTTTCAAGAA
ACCATTGAAATGGGACAGGATATTAAAAGCTTTGGTTTAGCTGAAAAATTTAAAAGGAAT
CTTTATAAAAAGATGGAAGATGGAGAGAAGTTGCAATTAAAATCAAATTGTGTACAAGTT
ATTCCTGTTGCAAGTGCTGGTATTGTTATGTATATTTCAATTGCAGTAGTTATTTTAATT
GGAACAGATATGTATATATCTGGGGAAATTAATATTCTATATCTAATTGGGTATCTATTG
GCGGCTGTGAAAATAAAAGAACTTGTAGATGGTATCACTGAAAATGTGTCGGAACTTTTT
TATCTTGATTCTAGAATAAAGAGAATAAAAGAAATTAGGGGGAATGAAATACAAGAAGGC
AAAGAAGTAAATATTAAAAATTTTAATATAAAACTTGAAAATGTTACTTTTGGATATAAC
AACAATAATAAAATACTAAAAGGAATATCCTTTATTGCTAAACAAGGAGAAGTTACAGCA
TTAGTAGGGATGAGTGGTTGTGGTAAAACAAGTATACTTAGACTAATATCAAGGCTATAT
GATTATGATAATGGGAAAATAAGTATTGGGAATATTGATATTAAAGATATTTCTACAAAG
GCTTTATTTCAAAAGATATCTATTGTATTTCAGGATGTAACTTTATTCAATACTTCTATT
ATGGAAAATATAAGAATAGGGAAAAAAGGGGCTACTGATGAAGAAGTAAGAGAAGCTGCT
TGTCTTGCAAACTGTGAAGAATTTATAAAAAAATTACCACATAAGTATAATACTTTAATC
GGCGAAAATGGGGCTTCACTTTCAGGTGGAGAAAGGCAAAGACTTTCTATAGCAAGAGCG
TTTTTAAAAGATGCTCCTATAGTTATTTTAGACGAAATTGCAGCAAGTCTTGATGTGGAA
AATGAGAATAAAATTCAGGAAAGTCTTAATAGACTTATGAAAGATAAGACAGTAATTATA
ATTTCTCACAGATTAAAATCTATAGAAAATGTAGATAAGATTGTTGTTATAAATGATGGT
AAAGTTGAGTGCCTTGGAAAACATTGTGAGTTATTGGAAAAGTCAAATTTATATAAAAAG
CTTGTTGAGGAGGAACGATTAGTAGAAGAATTTAAATATTAA
>PH100_PROKKA_03699 group_3401
ATGAAAAACAGAGTAATAAGCAAGGAATCTATCATATATGAGTTTGATAGCTTTTGTAAA
AAAGCATTAAAAAATGAATCTATTGATATTGAGAGAAAAAATAAATATCTTAGGCAAATA
CAAATCTTATTTTGTGAATTATCAGAAAAGCAAATAAATAATATTTTTTCAAATGATTTT
TATTTTAGTGATTGTTATAGCTTTAATGTAAAAGGATTTAGAATTCATATAACAAACGAT
ATTTTAGGAGAGGCTATCAGCTTATTACCAGAATTAAGACAGAAAATAATTTTACTTTCA
TATTTCATTGGTTATAACGATAAAGAAATTTCAGGATTTTTAAATGTTACCCAAGATACA
GTATGGTATCAAAGAACTGTTGGAATCAAAACATTGAGAAAAATATTGGAGGTAAAGAAA
AATGAGTTCGCTACATAA
>PH100_PROKKA_03700 group_3402
ATGAGTTCGCTACATAAAACTAATAAATTATTATCATATGATGTTATTTATGCAGCTACA
AAAGGAGATGTAATTTCTATAGAGATAATTCTAAGAAATTATGAAGCTTATATTATTAAA
CTTTGTACAAGAACTCTATATGATAAAGGTGGGAATGTTTATAGATGTTTAGATGAAGAA
AAAAAGAGTTTACTTGAGTTAAAACTGATTTATACAATCTTAAAATTTAAAGTAGCATAA
>PH100_PROKKA_03701 group_5420
ATGAAAAATAAATTAATTAGATATACTATGCAATTAGCAATGTTAAAACAACTTCTTGAA
AAAGAACTTATTTCTATTGATGAGTATAATATAGTAAAAAACAAATTAATGAAAGATTAT
AATATTATTTCTGATATAACAACTTGA
>PH100_PROKKA_03703 xerC_2
GTGATATTTGATATTTTAATTATCACTACTTTAGAAGAATACACACTTTATTTTAAAAAC
CCTGATACTATGTTATTAGAAAATGGTACTAATATAAAAGATATTCAGCATATACTCGGA
CATGCTAAAACTTCAACAACTATGGATACATATTCACATGTAACTAACAACATGAGAAAC
CAGACAGTAAATATTTTTGAAATCATTGTAGAATAA
>PH100_PROKKA_03707 group_1563
ATGGAAAATCTAATGATGAGTATTATAGCTGGTGTTATAGCCAGTTACATTTACGATAAA
TTAAAGAGCCACTCTGAGCGACCAACTAAGAGTGGCTGGGAACTTAATATAAAGTTCCAG
AAAAGTAAATCTTCAAAATAA
>PH100_PROKKA_03719 group_6312
ATGTATGGTTCAATAGTAATAATAGTTAATCCCAAGTATACAGCTCAAAAATGTCTTAGG
TATGGACATATAGAGAAATCTAATAGAGATAGAAGAACCACATATTATGTTGTAAAAATT
GCTCCTATCAATCAAATGATGATAGAATAG
>PH100_PROKKA_03720 barA
ATGAGCAGTGGCAAAACAAAAAATCATATAACACGTTTCCTAGCTTACAGCTTCATTGGA
CTCATACTCTTTAGTGTAGCTATTTTTAGTATATTAGGAATTTTTATGAACTCAAGAAGT
CAAAAAAGCTTTTACAAAGTTGGAGAAATCTACATGTCTGGAATGAATGAAGAAATGTCC
AAAAACTTTGAAAATGTTATCAAACTACGTTTTAACCAAGTAGAAGGCATTATTTCTACT
GTTCCAGAAGATAGTAGTAATAGAGAGAAACTTTATGAAGAACTCGTTTATAGAGCACAA
ATCAGAGATTTTGACTATTTAGCAGTTTGCTCTGAAGATGGGCATTTTGAAACACTCTAT
GGAGAAGCAATACAGCCAAAAAATCCATTGCCCTTTGTTAGAGCATTAAAGCAAAAAAAT
CGACGAGTTGCTGTAGGTGTTGATGCTATTGGAAACGAAGTTGTCTTGTTTGGTATTGAT
GCTAATTATCCTATGCAAAATGGTGAGGAAGGCATAGGTCTGGTGGCAGCTGTCCCTTTA
AATTATATAACCGAATTTCTTTCTTTAAAAGATAAAGGAGCTATGATGTATTATCATATT
ATCCGTCCAGATGGCAGTTTTGTAATACGAAATCTTAACACTGAATTGTGGGAGTATTTT
GACCTATTGCAAAAGCAACAGAATCAAGTAACAGAAGAATCATCATTAAAAAATCCTCTT
GTGGGTCTTGATGTAGCATTGCAAGATAAAAAAAATTATAGTACAGTGGTTGAAGTGAAT
GGAGAATATCATCAAATTCATGGTACACCATTGTCTTATTCTGAATGGTATTTAATTGCT
GTAATGCCTTATGAAATGTTAGGTGAAACTATGAACAGTCTAAGTGTAGACCGTATGGTT
GCTACAATGCTGGCATGTGCTTCTGTATTAGTTTTTCTAATAGTAATTTTCCTGAGATTC
TTTGTCATGACTCGTCTGCAATTACAGGAACTCGACAAGAATCGTGAGATGGCACTTGAA
GCAAATAAAGCTAAAAGTGAATTTCTAGCTAATATGAGCCATGATATTCGTACTCCAATG
AATGCCATTGTAGGTATGACTGCAATTGCTAAAGCACATATAGATGACCAAGAACAAGTA
AAAAATTGTCTAAGAAAGATCACACTGTCAAGTAAACATCTATTAGGACTTATCAATGAT
GTTTTGGATATGTCTAAAATTGAAAGTGGCAAATTGGCTTTAACAATGGAGCAAATTTCT
TTAAGAGAAATTATTGAGGGAATTGTCAGCATTATACAGCCTCAAGTTAAGGTAAAAAAA
CAAAATTTTGATATACATATTAATAATATTTTAACAGAAAATGTGTGGTGTGATGGTGTA
CGTTTGAACCAGGTTTTACTGAACCTTTTATCTAATGCAACTAAGTATACACCTGAAGGA
GGCTCCATACAATTAGATTTATTTGAGGAAAAATCTCCAAAAGGTGAAGACTTTGTCCGT
GTTCATATCAAAGTTAAGGATAATGGAATTGGCATGTCTCCAACATTTTTGAAAAAAATA
TATGAATCCTATAGTCGTGCTGATGGAACCAGAATACATAAAACAGAGGGTGCTGGTTTG
GGCATGGCAATCACAAAGTATATTGTAGATGCAATGGAAGGAACTATTAATGTGCAGAGT
GAACTTGATAAAGGTACAGAATTTCATATTATAGTTGATTTTGAAAAAGCTAGTATGATG
GAAATAGATATGGTTCTGCCCTCTTGGAATATGTTGATAGTTGATGATGATAAATTATTT
TGTGAAACAGCTATAAATACATTAAAGTCAATTGGAATTAAAGCCGAATGGACATTAAGT
GGAGAAAATGCAATAAAATTGATAATTCAACATCATAAAAAAAGAGATGATTATCAAATA
ATTTTATTAGACTGGAAACTTCCAGGTATGAATGGTATTCAAATTGCCAAAGAAATTCGA
CGTAATTTAGGAAATGAAATACCTATTCTTCTAATTTCTGCATATGATTGGAGTGAATTT
GAAGCAGAGGCCCGAGAGGCAGGTATTAATGGTTTTATTTCTAAACCACTGTTTAAATCA
ACTTTATTTTATGGATTGCGTCCATATATGGACATTGGAACAACACAAGACCAGATGTTG
AACAATAATATTGATATGTCTGGATTTCGTATCCTACTCGCTGAGGATAATGAACTTAAT
TGGGAAATTGCAAGGGAAATATTGTCCGACTTAGGTGTGGAACTGGATTGGGCAGAAGAT
GGCCAAATATGTCTGACGAAATTCCAAGAATCATCCAAAGGATATTATGATGTTATTCTT
ATGGATATTCGAATGCCTCATATGACCGGATATGAGGCTACAAAAGCAATTCGAACATTA
GATCATCCTGATGCTTCTTCTATTCCAATTATTGCCATGACAGCAGATGCTTTTTCAGAG
GATGTCAAACATTGTTTGGGATGTGGTATGAATGCTCATATAGCAAAGCCTATTGATGTA
ACAGAATTGACACGTTTATTGAAAAAATATTTAATGTAA
>PH100_PROKKA_03721 group_6314
ATGAATTTAAGTGATTGTTATATAATATTTGGTGGTAATTATGATGAAGTACTTTGTAGA
CTACAGCATGAACACATAGTGCAAAAATTTATTTTCAAATTTTTAGATGACAAAAGTTTT
AACTTACTAAAGGTTTCTATAGATAATGAAAATTATGATGATGCACTCCGTTTCGCTCAT
ACACTAAAGGGAATTTGCCAGAATCTTTCTTTTTCTAGGTTATATGAAAGCAGTAATCAA
ATAACAATAGAGTTAAAGGATGGTAATTATAAAAAAGCAGTTGATATGATACCACAATTA
TCAAAGGACTATTATAAAACAATTGATATTATCAAAGAATATAAAATGTCTAAGGAAAAA
TAA
>PH100_PROKKA_03722 rpfG
GTGAAAAAACAAAAAATTTTAATTGTAGACGATTCAGAAATGAATAGATCTCTTCTAATA
GATATTCTTGAGAATCAATATGACATCGTAGAAGCTAATAATGGAGCAGAAGCAATTACA
ATTCTTTCACAACATAGAACAGATTTCTCACTCCTACTATTGGATATTATGATGCCTGAA
ATGGATGGATTTGAGGTTTTAGCTTATATAAAAAAGCATCATTGGGATGACACATTTGCA
ATTATCATGATTTCTGCTGATAATTCCACTACTAATATAAAACATGCCTATGATTTGGGA
GCATTTGACTATATCGGTCGTCCTTTTGATTCAGCAATTGTTCATCGTCGTATTTCAAAT
ACAATGTTGTTGTATGCTAGGCAACATTATCTTGAGAATATTATTACAAAACAATTTCAT
GAACAGGAAAAGAATAGTAAGTTAATGATTTCAATTTTGTCTCATATTGTTGAGTTTCGT
AATGGAGAAAGTAGTTTACATATACAAAAGGTTAATATCATCACGAATCTTTTGTTAAGA
ACTTTGGTTCAGCAAACAGAACAATATTTTTTATCAGAGTCAGATATTACTTTAATCAGT
ACAGCCTCATCACTTCATGATATTGGAAAAATCTCAATACCCAATAAAATCTTGAATAAG
CCTGGGCGACTCACAGTTGAGGAATTTGATGTGATAAAAAAACATTCAAAAATTGGTGCC
AAAATGTTACAGGAATTATCTGTTGAGCAACAAGAGTCATCGCTTGTTAAAGTAGCTTAT
GAAATCTGTCGATGGCATCATGAAAGATATGATGGAAATGGTTATCCAGATGGATTAAAG
GGAGAGGAAATACCTATATCGGCACAAGTAGTTGCTTTAGCTGATGTATATGATGCTTTA
ACCAGTGAAAGGTGTTACAAAAAAGCTTATTCGCATGATAAGGCAGTGGAGATGATTTTA
AATGGCAAATGTGGATCATTTAATCCTATCCTTTTGCAGTGTTTAATAAATATTTCAGAT
ATACTTGAAACTAAATTAAAGGATGTAGCGAATGTAAAACCAAATACCATAGATATTAGG
AGGATGGTTGAAAAGAGAAAAAATATGATACATGAAAGGTGTACAAACTATTTAACATAC
GAAATATTATATACTGACCCCTTAACTAATGTGTATAACCGTAGATATTATGAAGACCAT
ATTTTAAATTTAAATGAGATTCAAAATATCACATTAATAGATGTTGATAATTTTAAAGCT
ATTAATGATTCCTATGGTCATTATGTAGGAGATATTGTTTTACAAGAAATATCCAAAACA
ATATCTTCATGTGTACGAAAAATAGATACTGTAATTCGCTATGGTGGTGATGAATTTATC
ATTATATTTTCCTATATACCAACAAATTTATTTAAGAAGAGATTAGAGATAATACGAACT
TCTGTTAATATGATAAAATTTGAAGAATATCCAGAGATTTGTATATCTGTAAGTATAGGA
GGAATATGTGAAACAAATAAAGCGACACATCTCTTTAAAATTGCAGACAAACTCATGTAT
CAGGCAAAAACAAAAAGAAACAAAGTAATTTACGTTACTGACAGAAATACTGTAGATATT
AACGAAAGAGAGGAAGTATAA
>PH100_PROKKA_03723 yvoA_3
ATGGAATTACAAGAAACCAAGTTCTCATTTGTGTATAGTGAAATTAAGCAACGTATCATG
AATAATCATATACCTCCTGGAGATTATCTGCCATCTTCAAGGATGCTTTGCAATCAATTT
AATGTTAGTCGATATACAATTAATCGTGTTTTTGATGCATTAAAAGAAGAAGGCTTGATT
GAAATTAAGCCACGTATTGCCCCAATCGTTCTTTCAAGAACAGTTATGCCTGAATCAAAA
GATATATTATCTGACATTTTGAGGAAAAGGGATGATATCGTACAGATATATCAAACATAT
GCTTTATTACTACCACCACTTTTGGTTTTTGCTTCACAGAATTGTAACTTGGAAATGCTA
CATCACTATAAAAAGACTATGAAAATATCACGTCTTGGGATTTCTGCAGGTGGATGGCGT
TCTACTTCTATTTTTATTAAAGAAATATTAGAAATTGGAGGTAATCATTTACTCAGTAAT
CTCTATTCAACCTTTGAACTTTATTCTAACTTAAGTTTTTTTATAGAAGAGTGTCCTTAC
TTTTTAGAAAAATTTCTACAGAAGCCTGTATCTTTTACAAGAGTTATTGTAGATATCTTA
AGAGGAAATGACCTTTCTATTAAGTACATTCAGTTAGTAAATTTATTTCAAAGATTTTCA
GATTCAATTGCTGATGTTTTAGAAAAGTTATCAAATACTACACCTCAATATCAAACTCAA
TATGATATATCTTTTTCTTGGAAACCAACTCGTGGTAAAGATTACTTTTATTCAAGAATA
ATCAATGATTTGAACCAAAAAATTGGCAATGGAGAATATCCTCGTGGAACATATCTTCCT
TATGAAAAACAATTGGCCAACCAATATGGTGTTTCTGTATCTACAATCAGAAAAGCATTA
GCTGAACTTGAACAAAGAGGACTTATAAAGACTCTAAATGGTAAAGGAACTGTCGTTATA
GAACCAGATGATTCTCAAGTCAAGCAATTGCTTTCTAATTCAAGACGTACAGAGGAAGCA
CTGCAATATTTACATGCCCTCCAATTATTAGTGTTAATTATTCATCCAGCAGCGTTAATG
GCAGCTCCAAAGTTTACTTCAAGTGAATTGGATGAGTTAATTGAAAAACTCATTCTGCCT
AATTCTATTTGTATAATTGATATTTTTGAGGCTATTTTAAAACATATAGAATTAGAACCT
TTGCGTGTTATATTAACTGAAACATTTCATCTTACTGAATGGGGACACTATATATCTTAT
TATGATAATAAAAAACGAGTACTTAAAAATCTCAATAAACAAATCATTGTAGCAGTTAAA
TATCTGCATGAAGGAGACATGAAATCTTTTGCGAATGATATTACAGATAGCTATCGGTAT
GCTTTAAAACATGCTAAAGAGTATATGAAAAAAAAGTATAGTTTTTATTCAGCTTCTTGT
ATTCAAATTCCAGAAAAATACGATGAGTAA
>PH100_PROKKA_03729 phoR_1
GTGAAAACTCCAAGAAATATCAACAGTACAGTTGTTTTTATAATATTCTGCTTAATTATA
ACTTTTTTATTGAGTGTAATTCTAACAACTATAACTTCTTTTAATGAATACAATGTACTG
TCTAAGGCTCTTGGTGCATCATATGAGTATAATCCTAAGTCTACAGAAAGTATACTAAAA
TCACTGAAAAATTCTAGTGATGAGGATTTTAAAACAGGAAATGAAATTTTATCAAAACAT
GGATATTCTAAAAGTACATCTTGGAGTAAAAACTTTTTTTATTTTCTAGTGGTATCGTTC
GGTATAATTTCAACAATGGCTATAGTTGTATATATAATCAAACATAGAACAAATAAGCAA
AAACTGAGTAGAATAAACAATCTTACTCAATACTTAGAAGAGGTGAATTTAGGAAAAGAG
TCTGTACTTTTACGATGTGAAGATGAATTTTCTCACCTTGAAGATGAGATATATAAAGCA
GTTGGGGAACTTCGTTGTTCAAAAGAATTTGCTTTAAAAGAAAGACAAACTCTTTCAGAT
AACCTTGCAGATATTGCTCATCAACTTAAGACTCCAATTACTTCTATGTCACTTATGACA
CAATTACTTTCAGAAAATTGTCCAGATGAAGAAATAGATTATATTAACAGGCTTACAAAT
CAAATATCAAGACTTGAGAGACTAGTTTCATCTTTACTTACATTATCAAAATTGGATGCA
AGTACTTTAATATTTGAAAGCAAACTTATAGATGTACATTCTCTTCTTACTTATGCAATT
GAGCCTATAGAAGATTCTTTAAGAGAAAAACATCAAACATTTACTATCGAAGGTTCTCCT
TCGGTAGAATTTGAAATCGATATTAATTGGACTTTAGAAGCTCTTTTAAATATTCTTAAA
AATTGTAGTGAGCATATAGAAGATGGTGGATATATCGTTGCTTATTATAGTCAAAATCCT
CTATATGTTGAGATTATCATAGAAGATAATGGCAAGGGGTTTGCTCAGGAAGAACTTCCA
TATATTTTTAATAGATTTTATCGTGGTAAAAATGCTAGTAAGGACAGTATTGGTATAGGG
CTTGCTCTATCAAAGTCTATTATAGAACGTCAAAATGGTACTCTACATGCAGAAAATTGC
CATAATGGTGGTGCAAGATTCATAATTAAATTTTACACATAA
>PH100_PROKKA_03763 group_3657
ATGCTAAGAAAAGATAAAGTTCTATTATCTCTACATAAATTATGTGAAAATATGACTTTA
AAAGACCTTCAATCAGATAAAACAGGATTCACTACAATAGAAATTGCTAACCATTCATCT
CTTGATAGAAGTAATACCAGTAAAGAATTAAATAACCTATACAATGAAAAAAAAGTTCTG
AAAATATCTGGTAAGCCAATTTTATTTCTACATGCTAGTATTATAGAAAATTTAATTGGC
CGTACTTTGAACAGTGATGAATTTTCTATAAATAATTGTAATGAGCTACTTAAATCAAGT
AAAAATGACTCAGAAGATATTTTTTCAACATTACTTGGACATGATTCTAGTCTTAAACTA
CCTATAGAAAAAGCTAAATCTGCTATACTCTATCCTCCAAAAGGTCTTAATACGTTACTC
ATAGGACCTACTGGTGTTGGAAAAAGTACATTTGCCGAAACAATGTACAAATATGCTGTA
GAAAGTAAAATCTTTTCTTCTGAAAGCAAATTCGTAGTATTTAACTGTGCTGAGTATGCA
GAAAATGCTAACTTATTATTAAGTAATTTATTTGGTTATGTCAAAGGTTCTTTTACTGGT
GCTAATAAGGATAAATTCGGCATAGTTGCACAGGCTGATGGAGGCATATTATTCTTAGAT
GAAATACACAGATTACCACCAGAAGGTCAAGAGATGCTTTTTCTTTTGATGGACAAAGGC
ATATACAGACGATTAGGAGAATCTGACATTGTGCATAAAGCTAATGTCTTTATTGTGTGT
GCCACAACAGAAGATATACATTCTTCTCTGCTTGGGACTTTTTTAAGAAGAATCCCTGTT
ACAATCAACCTACCTGCTTTACAGGATAGGTCTTTAAAAGAAAGATTATCTCTTATTAAA
TACTTCTTTATTATAGAATCAAAATACACCAATGCAACTATAAAAGTTCACAAAGATGTA
ATTAAATCATTACTCCTTTATGATTGTTTTGGTAATATAGGTCAGCTTAAATCTGACATA
CAACTTATGAGTGCAAGAGCCTTTTTAAATTACAAAACTGGACTTAAGGATAATATAGAA
ATAGATTTATCCCTTGTTCCTGATTACATCTATATTGGTCTTTTAAAATTGAATGAAAAT
CGTAGTAATCTAAATAAATTATCAGAACTTGATTATATGCTTTTTTATGAATTTAATGGT
AATAACTTAGAAGTTGAATATACAAAAGAACTATCTAAATACAATATAGATACATCAAAC
AATGGATTTAAATACTCTACAGAGATTCCTTATCTGGAAAATGATATAAGGAGTATGTTT
ATAAATTACATGGAAAAGTACTCTACAAAATTACTTTCGATATCTTCAGTAACTCATTCT
GATTATACAAGTAATGAGATTTTTAAAGTAATCAATCCAAAGATTTACTATGCTGTTGAA
CATTCTTTAAAAGAGGCTGAAAAAATATCGAGAAACAAATACACAAAACAAACTTATATT
GCTCTTTCAATGCATATAAGTGCACTTATAGAAAATATAAATCAAGACACATATAATCCT
AAGTACAATTTATATAATGATAAAATTTTCTTAGATAAAGATTTAAATATAGCTAAAATA
GTTTTAAGTATAATTGAAAATGACTTACAAACATCTTTACCTAAAGATGAAGTAAAATTT
ATATCCATGTTTCTAAATAGCATGTATCTTGAACCAAACAATCAATCTGAAAGTATAGGA
GTCATAATACTTGCTCATGGAAATTCAACAGCAAGCAGTATGTGTGATGTAGCAAATTCA
TTGCTTGGTACAAACCATTGTAATGCAATTGACATGCCTCTTGATGTAAAAGTAAGTACC
ATACTTGACAAAACTATAGAGTTGGTAAAAGAATGTGACGAAGGTAAGGGTGTACTTCTT
TTAACAGATATGGGCTCTCTTATAGCTTTTGGAGAACTTATTTCAGAAAAAACAAAAATC
AAAACTCGCTCAATTGAAATGGTATCTACTCCAATAGTTTTAGAAGCAGTAAGAAAAAGT
ACACTACCAGAAATGACTTTGGATGAATTAGCTAATTCCTTAAGCTCTTTAAATCCATAT
ATTGGACGAGCAGCAATCGATTCAACAGAAATAAACTATCCTGAAAAGTCAAGAGAGTAT
GTAATAATAACTACTTGTATAACAGGATATGGTTCAGCTATGAAAGTAGCAGACTTTATA
AATTCTTCACTTAAAAATATTAGTAAATACAATATTAATTTAGTTCCTCATAATATAGAA
AGTTTTAAAATGTATAAGAATAAATTTAGTAATACTAAAATTCTGGCAGTTGTTGGAAGT
GTAGATTTTAATGTAGCCAACACCCCTTTTATACACATAGAGGAACTACTAAATGGATAT
GGCCTAGATATGCTAAACAAAATAATAGAAGGTACATTCAATGCCAATAGTATTACAAAT
ATAAAAGAAACAAATCTATCATACAACAGTTTAATAATAAACTTTATGACCCAAAACTTA
GAGCTTTTGGACTCTGTTAAATTATTCAACTATGTCAATTCTTCCTTATTTACAATAATA
GAATTAATAGATGAAAACTTAAAGAGCAAATTTAAGCTAGGATATATACTACATTGCTCT
TTTATGATAGAAAGATGTTTTAAAAATACAACTTTTCCATATAATAACATTACTGAATTA
ATTAGTAAAAATCATGAACTATATAGTTTAATACGTGAAGCCTTTAATCCAACAGAAGCT
TATTTTAATATTTTGATACCAGACGAAGAAATTGCTTATATAATAGACATGATTAATGAG
TATCTAAATAAATAA
>PH100_PROKKA_03771 cph2_1
ATGGATGTAATAAATTTAATAGATGAGTTGGATGAAATTGTATATGTTTCTTCTTTAGAT
ACATATGAACTTTTATATATTAATGAAATTGGGAAAAAGGCAATGGGACTTAATGATATA
TCCCATTTAAAATGTTATAAAGCATTACAGGGGAAAGATTCTCCCTGCGAATTTTGTACA
AACTCTATTTTAAAAGAAGATGAATATTACATATGGGAAAATACGAATACTCGAACAAAT
AGACATTTTATATTAAAGGACAAGTTAATTAAATGGGAGGGCAAACATGCACGATTAGAA
ATAGCTCTTGATATTACAGAAAAGGAAGATATAAGTAAGTCAATAGCAGAAAAATTAGAG
ATAAAGGAGTTATTAGTTGGATGTATTAAACATCTTATAACAGAATCTAATTTTTCTGAT
GCTGTAAATCTTGTATTAACCAATATTGGTAAATTTCATAAAGCTGATAGAGCATATGTT
TTTGAAGTATCAGAAGATAGAACAAAAGTAACTAATACATATGAATGGTGCAATGAAGGT
GTTGATGAACAAAAACAGGCACTAACAAATCTTGATATTAATGAATTAAAGAATTGGTTT
TTATTATTCGAACAAAAAGGTTTTGTAATAATTGATGATATAGAAAATATAAAAGAAGAA
CAGCCAATAGAATATGAAATTTTAAAACCTCAAAAAATTGAAAGTTTAATGACATCTTCA
CTAAAACAAGATGATAAAGTAGTAGGGTTTATTGGAGTTGATAATCCACATAAAGCTGTT
GGAGATACCTCTCTTTTGACATCCCTATCTTATTTTTTATTAACTGAGATGAAAAAAAGA
AAAGTAGAAAATAAATTAAATTATATGAGCTACTATGACTTCTTGACTGGTGCATATAAT
AGAAATAAATATATTAAGTATATAGATAATTTTCAAAAAGGAAAAGTTAAATCCATAGGA
GTTGTATTTGTAGATATAAATGGGTTAAAAGATATTAATGATAACTTTGGACATGCTAAT
GGCGATTCTGCTATTGTGTCAGCATGTGTAATAATAAAAAAATACTTTCATTCTTATAAT
GTTTACCGTATTGGAGGAGATGAGTTTGTTGTATTATGTGAAGATATATCAAAACAACTA
TTTGAAGAATTAGTGAGTTGGTTAAGTGAAGAATTTAAGGATGAGATGATATATAGTGTA
GCAGTGGGCAGTATTTGGAGTGACGATAATATTGATATACATAAGCTAATTAAAGTTGCT
GATGAGAGAATGTACCAAGATAAGAAGAGGTATTATAATAAGAACAAACTTAGAAATAAT
GAAATGAAAGTAATTAGTGACTTAGCTGATTCGACGAATAATATTTTATTTAAACATAAA
GAGTTAGTTGATAAGGTTTATTTTGATGATTTAATGATAAAAGGGTATTCTAAGGCTTAT
GAAAAATTAGCTTATAATACATATGATATAATTTTATCTATTTGCATTGATACGAATTTA
ATTACTCCAATTTATCAATCAGAGAGCAATATTTTTAGTTTTCCTATAAAGGAAAATCTT
GAAAAAACTTTTTCATACATAAAAAAACATTTAATTCATCCTGATGATATAATATTATTT
AATGATAACCACCTTCTAAAATCTCTTGATAGTCTTAATAATAGCAAGCAAGACGATTTA
GAACTAAATTTTGAGTATAGACGTTTAGGAATAGATAAAAAGTACTATTGGGCATTAATT
TATATGTTAAAGATTAGTAGTAAAAATAAGTTAGGTGAGAAACAAACACATATTTTAGTT
GCTATAAAAAATATAGATTATCTTATGCAACTACATAAAAACCAAAAAGATACATTAACA
GGACTATACAATTATGAAAGTTTTTGTGAACAAATAAGTTTAATGCTTAAAAGATATCCT
GACAAGCGTTATGCAATTATAATGATGGATATAGATAAGTTCAAGGTAATTAATGACATT
TATGGAGTTAGAGGAGGAGATAAAGCTTTAATATATGTTGCAGAGTTGATTCAAAAAAAC
ATTGGTTCTAATGGTATATGTTGTCGTATGTATGCAGATGTATTTTGCATTTTTTATGAG
AGTTACTCTGATAGAGATATTCATAAGGTAATTTATAATATTAAAAATAGCTTAAATAGA
AAAAAATTTGAATATATGTTAGTACCATGTTTTGGAGTTTATAGAATTTTGGATAATCAT
ATTCCAATTACAAATGCGTGTGAAATGGCAGGATATGCTCACAAAAAAGTAAAGAAACAA
AGTATCAACAACTATATATTTTATGATGATACTATAAGAAATGATGCACTTGAAGAAAAA
CAGATGGAAAGGGAAATGGAATACGCACTTGAAAATGGGCAATTCCATGTATATTTACAA
CCTAAGTATAATCTTAATGCAAATAAAATTGTTGGTGCAGAAGCATTGGTTAGATGGGTT
CATCCAGAAAAAGGTATAATACCTCCAATTAAATTTATTTCACTATTTGAGAAGAATGGG
TTTATTATCAGATTAGATATGTATGTATGGGAACAAGTATGTTCTTTGATTAGAAAATGG
ATAGATTTAGGTGAAGAGCCAGTTCCTATCTCTGTAAATGTATCAAGATTACATTTGCAT
AATCCACATTTTAAAGAAATTGTTTTAAGTTTAATAAATAAATATAGTATACCAAAATCT
TTTTTAGAATTAGAGCTTACAGAAAGTTTATTTATTAAAAATATAAAATTATTTACTAAG
ATAATAGCCGACCTTAGAATGGATGGTATTGTTTTAAATATGGATGACTTTGGTTCAGCA
TATTCTTCATTAAATATGTTAAAAAATATTAATATTGATACATTAAAGATAGATTGTGGT
TTCTTTAATGAGGAAGGAATCACAGACAGAGAAAAAATAGTTTTAAAGCACACTATAGCC
ATGGCAAAAGATTTAGATATGGATGTAGTGGCAGAAGGTGTAGAGACAAAAGAACAAGCT
GAATTTTTAGTGAGTTTAGATTGTGTGGTAATTCAAGGTTATTATTATTGTAAGCCTATT
CCAAGTGCTGATTTTGAGAAGTTACTTTATCAAAAATAA
>PH100_PROKKA_03806 glsA
ATGAATACGTTAGATGAGACATTATTAAAAGAAATTATAAGTTCTAATAAGAAGTATACT
AATTATGGACAAGTCGCTAGTTACATACCAGAATTAAAAAACGCTAGAAGAAATGATTTA
GGAATTTGTATCATAGATAGCGAAAATAATCTTTATAGTGCTGGAAACTGTAGCACAAAG
TTTACTATACAAAGTATTTCAAAACCAATTGTGCTTGCTATGGCACTTATGGATAATGAT
TGGGAAGACGTTTTTTCAAACGTTGGAATGGAGCCAAGTGGGGACCCATTTAATTCAATA
ATGAAACTTGAAATTAATGACACAAAAAAACCCTGTAATCCAATGATAAATGCAGGGGCT
ATAGTAACCACTTCCCTTATAAATGGGAGTTGTTTAGAAGAAAAAGAAGAAAGAATGCTT
AGTTTCTTTAGAAAGTTAGCAAAAAATGATAATATAGGAATAAACTATGATGTCTATAAG
TCTGAAAAAATGACTGGAGATAGAAACAGAGCTATGGCTTACTTATTGAAAAGTGATGGA
TTTATCAGAGGGAATGTAGAAGATGTTCTAGACCTTTATTTTAAACAATGCTCAATTGAG
ATAGATTCTGTAGATTTAGCGAGAATTGGAATAAATCTTGCAAATTATGGAGTAGATATA
GAAAATGGTGAGCATTTAATGAGTGAAATGGTTTCTAGGATTGTCAAGACATTTATGATG
ACTTGTGGAATGTATGATGCTTCTGGGGAATTTGCTATTAAAGTTGGCATTCCTGCAAAA
TCTGGAGTTGGGGGTGGTATAATGGCTTCTGTGCCGGGACGCATGGGGATTGGTGTTTAT
GGACCTGCGCTTGACAAAAAAGGTAACAGCGTCGCAGGAGTTAAAGTTTTAGAGGAGTTG
TCAAATAAACTCAAATTAAATATTTTTTAA
>PH100_PROKKA_03811 group_1854
ATGATGGGCATATTCATATTAGACTATTATAAGACCTTCATAATATTAATAAGTATAAGT
TTAGTAAAGAGAGTAAAAAGAAATCCATATAAGTCAAGTAAAGACTTAATAAATGGCAAT
GTAAATGGGATATTAATTATAAGAAAAAATCAATCTTTTTGCATTAACTATAGGAAGAAT
GTCAAAATATAA
>PH100_PROKKA_03814 group_2326
ATGCTAAACCATATAAATAAAATATTATTAATATTATCATTGTTTACACCAATAATGATA
CTAAAAAGTATATTAACTTACGATAAAGATACAGATAAGACTAAGAAAATATCTTTTTTT
ACTGTATTATTAGCTTATCTTATAACTAAAATCATTATATTATTTAACGTTGATAAGACC
CATAATTATAATATGAAGAAAAATCTATATGATATAATCTATTATTTGATATTTATTATT
TGGGAACTTACTATAATTATTTTTATAAGATAG
>PH100_PROKKA_03815 group_1142
ATGCTAATACATACAAAAAATAAAACTTTTGATGCTATATGTATCCTAGAAAAAATAGAA
AAAGATTTAAATATAGAGGAACTTGTAAGATGTCATAAAAGTTATATAATTAACTTAAAT
TATGCAGAAAATATAAAGTCAAATACTGCAATATTAGATAGTCAAGAAGAAGTACCTATT
AGTAGATATAGATATAAAGATATAAAAGAGGGGTTTCTAAAATTTATTGGTGATAGAATA
TGCTAA
>PH100_PROKKA_03816 group_2327
GTGAAGAATCTAAATAAAAATAAAATATTAGGAGAGGTTATCATTACAATAACAGCTTGT
GATGATGAAAAAGAAATACAAATCGTAATAAAAAATCAAGTTGATAATATATTAAAAAAT
AAAAACAAAGAATATCGAATTAAAAAAATATAG
>PH100_PROKKA_03817 group_6317
ATGGCTGTTAATTACCTAGATAACAACAATTTAGAAAATTTATATGATGAAATGCAGGCC
GTATATCTTAATGATGATAGACCTTGGATAATCGGATATAGTTCTGGAAAAGATAGTTCT
TGTGTAGTTGAACTTACATTTAGAATGCTTAAAAGACTACCCAAAGAAAAAAGACATAAA
GAGATTTATGTAATCTCATCTGATACACTTATAGAAAATCCAATAATACTTGATTATCTA
AAAAATAATATAGACAAGATAAATGAAAGTGCTACTGAACATGATTTACCTATAAGTGCA
CAGATTGTATACCCAGAACTTAATGATAGTTTTTGGGCCAATATAATTGGTAGAGGTTAC
CCTACTCCAAAGTCTATTAAATATCGTTGGTGTACTGAAAGGCTTAAGATAAAACCATCA
AATAAATTTATAAAAGAAAAACTTGAACAAAAAGATGTTATTGTACTGCTTGGCGTTCGT
AAAGAAGAAAGTTCTGCTAGAAAATCGAGAATCGAAAAAAGAGAGATAGAGGGTTACCTT
CTTACCCCACATGAAACCTTAAGAGGTAAAAATAAGTTAGCTTATGTGTATACCCCTATA
GTCAATTTTAGTACAGCAGATGTTTGGGATGTACTCTATCATCAAAATGATAATTTCATA
GATTTTGGTGGTGAATTTGGACCATCTCCATCTACCTCATGGGGAACTGATGCTATGGAA
TTATTTCAGATGTATATGAAAGGTTCTGGTGACTCAGATGAATGCCCATTTATAGCAGAT
GAAGCTAGTGCTAAAAGTAGCTGTGGAAATAGTAGGTTTGGATGTTGGATTTGTACTGTT
GTAAAAGAAGACAAATCATTAAACGGATTTATTGAATCTGGTCATGATGAATTAAAGCCA
CTTTTGGAATTCAGAAGTTGGCTAATTTCTGAGAGAGATAAACCTAAAAATCGTAAAAAA
CATAAAAGAAATGGCTCTGTTATTAAAAAAGATGGTAAAATCATGTTTGGACCATTTACA
TTTGAAGCAAGGCAAACTATTTTAAGAAAACTTTTAGAAACTCAACTTGAAATGCAAAAA
TTTTATCCTGATTTACAACTTATACAATTAGGAGAACTTAAAGCTATAGATGAGATTTGG
GATAACGAAGAAGACTTAACTGGTAATATATTATCAAAAATATATAAGGAAGTTGTAGGT
AAAAACCTACCATGGTCTGAATATAAAAAACCAGTATTTGATGACCTTACTTTAAATATT
ATATCTGAAAAATGTAGTGAGTATGATATAAATATTGATTTATTTAATAAATTAATCATA
GATACAAATAAATATAAATATTTTAGTAATAATACTAAATTAAAAACTTCCATAGAAAGA
ATATTAAATCAACAGTGGCTTCATCAAGATATTATTGAAAAGATTGAAGAAGAAGGCAAC
AAGGAGTTAAAATATGAAAATAAATAA
>PH100_PROKKA_03818 group_5421
ATGAAAATAAATAAACTTGTATTAAAAAATTTCAGATCTTATGAAGAAGAAACAACATTC
AATCTAAATACTACTAGTGACAAAAATATTATATTGATAGGTGGTAAAAATGGTGCTGGT
AAATCTACAATATTTGAGGCTATAAAGCTATGTATATATGGACCTATGGCTTATAAATAT
CAAGGTTTCAACGCTTCATATATATCTCAAGTTAAATCTAACATAAACAATAATTCTCTA
ATAAATAGTAAGATTGATACTTTAGTATCAGTAGATATAGAAATCAGTGAAGGCACTGAA
GAAAATATCTATACTTTAATTAGACAATGGACTTTCAAGGATGAAAAATTAAATGAGACA
TTTTTAGTTTATAAAAATTTTTCAACTACACCATTAAATGCTGACGAACTTAACTATTTT
GAGAATTATATTACATCTATTATTTCTCCTAAAATCTTTGATTTTTTCTTTTTTGATGGA
GAACATTTGTATGATTTTTTTGTAGGTAAAAATTCAAATATACATTTAAAAGAATCTTTA
TTATCTCTTTGTAATTTTGATACATTTGATATTTTAAAAAAAGTGTTGATTTCAACTAAT
AGATCTAATAAGAATGTTTCAGATGAAATTAATATTGTAAAAGATAGCTATTTAAATTTA
GAGATGGAAATCAATACTTTAAACTCTCAAGAAGAAATTTTTTCTTATGAATTACAAAAA
ATTTCAAATGAAATTGAGAAGTTACAACAAGAACAATTAGAAGTAAAAAAAGAATTCAGG
AAAAAGGGTGGAATCCTAGCAGAAGAAAGAGAAACCCTTAATTCTAGAATTGCTGAATTA
GAAGGAAAGAGATTTATAATTAATCAAAATATAAAAGAGTTTTGTAATGATATACTTCCC
TTTTTAATTGTAAAAAAACAGATATCAAATTTAGAAAAACAACTTAAAACAGAGAATGAT
ATCCTACTATATTCTCGCCTTAAGGATAAATTAAATATTGAGTATATAAAAAATCTACTT
TCAGATAAGATCATGCCTTCTGCCTTAGATGAAATAGCTTTAACTGTTTCTGAAGCTTTA
ACAGAAGATATAAAGCCAGATAGTTATGAAGAAAACTTTAAATCTATCCATAACCTTTCT
GATGATGAGAGTAGAAAATTATTATCTCTGATAAACACTATTTTAAATTTTGATAATAAT
TCTATAATTAATTCTTTTGAAGAACATAGAAGTATATCAAATGAATTAGCTGATATAAGA
CACAAGTTAAATACTAGCCTTAAAGATGAATCTTTAAATACATATATTAATGATATGTCC
AATTTATCAAGCAAAATTGATTCTTTATTAGGATCAAAGAATTTACTAGTTACTTCTTTA
GATAAATTAAAACTTGAAATAGCTGAAACTAAAAGTAGGAGGGATAAATCTAAGGCTAAA
TACATATATTTACTTCAACATAATAATATTGTTGATATATCTACTAATCTTATACTTATG
TTGGACGAAATAGTAACAACATTAACAGAAACTAAAATTAAACTAATTCAGGATAACTTT
ATGTATATATTTAAAAAGATAATTCAAAAAGACAATTTTATTAGCCACATAGATATTAAT
GTCAACTTTGATATTTCTTTATATATAAATAAAATATATAACTCTTTAGAGCTTGAAAAT
TTAGCAAAAAACATAGGAATTGAAGGAATGGAGAAAAAGTTGGGAAAATTATTTTTTGAT
GATTTATTTAATTTGTATAGCGTAGAAGATAAATATGAGCTATTTAATGTTATAAGAAAT
AATACTCAATCTACATTTTTAAATCTAAGAACTAAAGTTGACATAGATGAATTCTCTAGT
GGCGAGAAACAAATATATGTTCTTTGTTTATATTGGGCTTTACTTAAATCCTCAGGTATA
GAAATCCCCTTTATTATAGACACTCCTTATGCTAGAATAGATGATACTCATAGAAATAGC
ATTACTAGTGAATATTTTTCTACAATAAGTCATCAAATTATAATACTATCTACTAATACT
GAAATAGATGAGAAATTATATAAAATAATAAAACCTAAGTTAAGTAGAGAATACTTGCTT
GAATATGATAGCAAAAACAAAAAAACTATACAAAATAAAGGATACTTTTTTGAGGTGTAA
>PH100_PROKKA_03819 group_5422
ATGAGATTTAAACTTAAAACATCAACACAAACAAAAGAAATATTTGAAGAGTTAGGATCT
AGAATGAATTTGAAACCATTTGCTCTTTGCAAACTGGCTATTTCAATGTCGTTAAGTTAT
AGTGAATCAATTGAAAGTTATGAGAACATTGATAATAATGGTCTTGAGCTTAATAGACAA
ACCATAACCAATCAATATGATACTTTATTTAAAACTTTATTTGAACAGCATATAGGTAGA
CATTTAAGTGATAATGAATATTTTCCTAACCAAGTAAAGCTTCATATAGATAGGGGTGCA
ATTATGCTTAAAAACAGATACAATTATTCCAGTAATTTAGAACATTTTATCACTCAAATA
ATACAAGAAGATAACAATCTATAA
>PH100_PROKKA_03820 group_6318
ATGAAAATCTATACATATAAAAATTCTGTACAATTGAAAGATGCAATCTTCTGGAATGAA
ATAGAAGGAGCACCTCATTTTTGTTCCTCTGAAGTACTAGCAATAGGAATGAGAAAATTT
TATGGTAGAAATACTTTTCCATGCATTTCTACTATAGATTTATTGATAAAAGAACTTTAT
CCAAATTGGCTTAAATCTCATAGTGATATAGAGCGATATAAAGATATATCTAAATTAATT
AATGAACTTAATGATTCAAGTACAGAGGGTTTAAGACAAGCTTTTGTAAAAAATAAAAAA
TCTATACTAGATTCTTGTAAATATTTGATTGAAACTGAAGATTTGCTCTTAAAAGATTAT
TACAATAAGAACATATTTAATAAATTTTCAGCAATTAATGATATTCAAGAAGTTTTTAAA
GAAAAGATACTGAAAAGACTTTTAGAACAAATATACATTGATGGAAACAAAAATTATTGG
AAACCTGAGTGGATAGATACATTATGGGTTAAATCAAAGTTAAGTGAAGTAATTCATAAA
TGTGTGATAAAAGAAATTAGTGATATTGTTAAGAATACAGAAGAAAAGAGTTTAAATCAT
AATTATGATGAAGGTCATATTTTTGAAATATTTGATGAACTGTTTGACCAGCATGGATTA
TTTAATATATCAGATAAGACTTTAGAATATTGGAAATTTAATTCTAAAGATGATTTGCTT
GATAAAATTGGATACTCATCAAAAGAACTAGAGTATGTTCGTAATCTAGCTACTACTGAA
TGTAAGTCATATAAGACTATAGTAATTCATGGTGTCTATCATTTAAATCCAATTCACTTA
AGATTGTTAAGAGATTTAGAAAGAGATCATAATGTAATTGTATTAAATTGTTATAATAAA
GAATTCAATCATATTTATGAATTTTGGAATGATATATATGATCATCTAATTAAAATATTT
CAAATTCCAAAGAATAATATAAAAATTGATAGTCATGATTCTGCTAATCACAGAGAAGTT
GGTAGTATATTTGCTGAAGTTGTAAATGGTGTAATCAATAAACAAAGTAATTTCTTTAAG
ATAAGCAGAAATGAATTTGGCCCAGACTTAAATTTAAATTCTAAGGATATTGATGAACTT
TTTAATCATAATAGTAGTCAGGATATTAGATATATATTAAATAAAAGTGAAGCTATTATT
CAAAACTATGAGGATGAAGATGAAAGAGAGTATCAGAAGATACTTATAGATACATCAAAA
GAACTTCAAAAAGAACTATGTCATAGAAGTAAGATTTTAATAAAATATGATTCTACAATG
CAATTTGTCAATAAAGTGTGTAATATATTTGATGAAACAAAGAATAAAAAAGGGATACGT
TCAGTCGGAAGGATGAAGGAGCAATTTTATGGTTCTAAAGGTACAGAAATGAATAAAATA
TTTCAAGTATTTTATCCAGATGAATTTAAAGTTAAGCCTTTTCTTAGTTATCCAATTGGA
CAATTTATTTATGCAATTCATAATATGTGGGATTTGAAGAATCATAAACTTATATTAAAT
AGTAGAGATTTAGCTGAATGTTTAAATTTAGATGTATGGCATGATATTCATCCATTAGAG
GTATTTGAAAGTTTACGTTTTTATATTGGTATTGATAAAGAGCCTAATGGTATGAATGTA
AAAGATTTTATTGATCGAATAAAAAAACTAATATATTTTAAAGAAAGAAACGAAAATAAA
ATGAAGAATTTAGATAATCTTAGTTATCTTAATTTAACTATAGACCAATATAATAGATTT
ATTCAAGTAATTGAAAACATTAACGAAATTGCAAATAAGATATTTTGTAATAAATCACAA
ACAAGTAAAAAGCATTTTATGGATTTACTAGAAATATTAAATGATGAAAAAGCTTGGAAA
CCTCTATTAGAAGAAGAAAAAAGATTAATGGATGAAATTAAAAATCAAATTATTCATATT
GATGATGAAACTAATAAGACTGACTTAAACACAATAAAGGATACTATGGCATATTATTTA
GATAGCAAAGAAGGTACTGATATTAATTGGTTGGTGCGTGATTTTGAGCAATTAGAAGGC
GATATTCTTTCAGAAGCAGCAAATTATAAAAATAATACTTTGAGACAAAAATGCTACCAT
TTAACTATGTTGTCAAATGAAAATATGATTAATTGTGATATAGATAATTTACCATGGCCA
TTAAGTGATGATTTTATTATATCAAAAAATATTTCTTCCTTTATACATACAATTTGTATA
AACTATGCAAAATATAAACGTTGTCTATTGTTTCAAGGATTATATTATTTGATAAATAAT
CCAATTATTTCACTTAAGTTAAGTTATATTGAAAATCAAGGAGAGTATAAACATACACCA
TACTATATTTTAAACATGTTTATGAATATAGGAAAGGATTTTGATCAATCAAATTGCAGA
AATATTGAAAGTTGCACTTCTCCAATTAATAAAGAGCCAAAAAAACGTTTTAAAATAGAT
AAAAAATGGCATAAAGATGCTATAGAGTCATTTAGTTGTTGCCCATATAAGTTTATGTAT
GGATATGTTATTAATGATGCTGCAAAACATTATAAAGATGAGTTACAAGTGAAGATGTAT
TTAGGAGAAATTATAAAATATTATATTAGTATTGCGTGGAAAAAAATTTTACAATACCAT
AAAAAACTATTATTGGATCAAAAGTTTAATTTACTCAAAAAATGGACTGCTGGTGAAAGA
CTAGATTGTCTTGAAAAATCTTTACCAGAGACACTAGAACCTATTTATGGTAATTATTTC
ATCAAATCTGAGATTAATAAAATTATAGTAGATAACTTAGAATATTTAAAAAATAAAAGA
ATTGATAATAAAAGAGTATATTTTACAGAGGAGTGTAAAATATATGAAGTTGATAGAGAA
CTATATCATTGTTGGATAGGTAAAATATCAAATCATAATTTATATGTAACAAATAAAAAT
AAAATAATTAATATTAGAAATCGTCTAAACTTACTAAATGCAAATGAATATATAAATGAC
TATATTCTTGGAATTAATGATGGATGGTATTTTAAAAAAGATAATATTGTAGTTGAGGGA
GGATATAAAGTATCTGAACATGCTTGTAGATATTGCTCATATAATAAAATATGTTGTTAT
CAGTATAGGATAAAACCTATACACTTGCTACATTCAAAAGAAGATTTAATTGATTAA
>PH100_PROKKA_03821 pcrA_3
ATGGGAAAGATTGAACCTAATCAAGAGGACCGTATATATGAAGATTTATACCAGGGAAAT
AGCGCTGAAGGTAAGGTATGTGAATGGATAGAAGAAGCTATTAATGATGATTGCTATGTA
GGACAACATAGATTTAAGATTGAGACAAGAGAATGTGATATTGCTATGGTTATACCAAAT
AGAGGCATATTAATAATAGAAGTAAAGGGCTATACTGTAGAAATGATTGATCATATGTCA
AGTAATTTTATTATACATGTAAAGAAAGAGTATGAAAATGAAAGATTTAAAACTGGTGAA
AGGCATCCAGCAGAACAAGCAAATGATTATGTATTTACAATGATGAGAGATTTTTCAGGT
TTTTTAAAAAGGAATAACATATGTTTACCAATATGTAAAATAGGACGAATGGCAGCAATG
CCTAATATGACAGATAAAGAGTATGAGGAATTATACTTGGATTATTGTTATTCAACAAAA
CTTGTAATCACAAAAGATTGGTTTAAGAATAAAAATATATTTTACCATCGTTTTATAAAT
GCACTTAATATAATTTTTAATTCTATAAGCAGTGAAGTAGATTTCGATGATAGTTATTAT
AATATTGCGAGAAGGTATATTCTTTTAGGTGAACGTAAAAAATATGTAGATCTATGTAAA
GAGCAACTTAAGCGAGAAGAAGAATTGGGTATTGATTTTATAATAGACAATACTAATGAA
GAAGTAGATCAACTTTGCAAATCGAATGAAGTTAATGATGAAGAAATGGAATTGATAAAA
TTTTCTTCTGTTTTACAAGAAGAATTAACGGAATCACATAAACTATCTAAAATTATTCCT
TATTCTAAATTACGTATAGTTAAGACAGGTTGTGAAATAGAACCACTTTTGGAGATTTGT
TGTAATGAACGTAAAGAAGGAATAAAGCAGTTTCTAATATTAGTTAATTTTACAAGAGAT
GAGAAAGAAAAAATATTGTTAGAATATGAAAAAAGATTTTTAAATAAGTATAAGGAAAAT
GAACTGTTATTTTTATTCAATATGTATTTTATAGATTTATCTAATGATGATACAAGCATT
GACAATCTATTTAGTAATCATGATAATATTGAAATTATTAATGGAGAGAGAATAGAAGAG
ATTGTCAAAATAAAACCTGACAATTTTATTGTACAAGAATTTACACCAAAAGATCTGTTA
GATCAAGCTTTGTGGAATATATTATGTATTGCAGATAATTTTACTTCATTTAATTTTGAT
CAGTATATAGTTGAACATTCACCTCTTCGTCAAAACATTGTTGTAACTGCAAGTGCTGGT
ACAGGAAAGACATATACTATGGTTGATCGAGTTTCATTTGTTGCACATATGGAGATTATT
TATAGAAACTCTAAGGAATCTATTAGTGATCTAATCTCTATGATAACATTTACTAATAAT
TCAACAGATGAGATGAAGGAACGATTAATGAAACATTTTATGCAGTACTTTGAGTTAACA
CATAATAAAGTATATATGGATTTATTAGAACAATTAGGTAGAATGAAAATTAAAACAATA
GATTCATTTACAAAATATATTTTATCTAAATTTGCTCATTTATTAGGTCTTTCTAATAGT
TTCTCATTAAAAAGCGGAAAGTTTGAATTAGAGAATATTTTAAGAAAATATATTAATGAT
GAGATAACTAAGGAAATTATAGATGATTTCCATAATATAAATATTTATGAAATTGCTAAT
CATATTCTTGCTTTGCGTTCGTTTCTTATTAATCGAAAGATTCAATTTGATAAAATAAAA
CATGCTTCTATTGTGGGACCTGATGTAGGGAAGGGAACTATTCGTATGAAAAATTTTATA
GAGTCTGTACTTATTTCTACAAATAGTGAATATGATAGTTTTAATTGTAGTCAAAACTTT
ATTTCGATGAATGAATTAGTTATTCAATTAGAGAAGGTCAAAAATAAATTGATAAAAACT
AGTTGTGTTAATAATACTAAAGAAAATTATGAAAAATACTTGTTTATAGATGAATTTCAA
GATACAGATAATAAACAGATACAATTAATAAGATTTTTTGCGGACTATTTCAATATTGCA
CTTTTTGTTGTTGGAGATGAAAAACAGTGTATTTATGGATTCAGAGGAGCAGAAAGAACT
TCATTTTTAGAACTTACATGTGTAGATACTAACTTTCAACAAAGAAATTGGATATCATGT
TTTCTAAGAAAAAATTATAGAACAGAGGAACCCTTAGTAAAAAAAATAAATGAAGTGTTT
TCTAAAATGCCAAATGATTTTTTCCCTTATCAAAATAAAGATAAATTAGTAGCTCAAAAA
GGAATTGGAAGAATTTATTCAGGGTGTTATGAACAATTTAAATATAGTGAAAATAACTTA
ATAGAACTCGTAGATAATTGTGTTAAAAGAATGAAAAAAAATAATGAAGATGGACAAATT
GCTATTTTAACAAGAAATAATTATGAGGTTGATCAAATACGTGCTTTGTTTGGAGAGAAT
AAAGAATATGAAATTAAATTTGATAATGGTGGATTATTTTATAATACTGATGCTGTTATT
GATTTTTATAAATTAGTTGAGTTTTTGATGGATACAGAAGATGGTGCTAAACGATATAGT
ATTTTAGAAACTCCTTATAGTGATTTCAGAATTAAAGAATCGAAAATAAAGCTATATCAA
GCTTATGAAAAAATGGATGTTGAAACCTTTGAAATAATTAGGTCTGGAAATAATCATGTA
TCTTTACGAAAATATTATGATGTATTATATAATTATGGGAAAAAACATCCAAATTTAAAG
AATAGCCCAAGTTTAAAGATCCTTCGAATGATTGTTAATGAAATTAAACCATGGGAACAC
TATGTACCAGAAAGATATAAAACTGTTGATTTTAATGATATATGTAACCAGAATAAGCTC
ATTGAAGCTAGAAATGAGTATCGTCAAAATTTATTTCAGTTATTTCAAAAATTAATAGAT
GATAATAAAACAGACTATTTAACACTTAATAAGATACATCAAATTTTAACTATTGGTATT
TTTGCAATGCAAGATATTGATATTGATTTGCCTAAAAATAATTTTTTTGGAGAAAAAATA
AGTGTATTATGTACAACAGTACATAAATCTAAAGGTCTTCAGTATCATACAGTAATCATG
CCATTTACAATGAATGATATAACAGAGTCAAGAGGATCAACACAATTTATTTATAGAGAA
GATACAAATGAGATCTATATGCAATTAAAAGAAGCTGATGGAAAGTGTCTAATTTATGAA
TCAACCAATTTTGATTGTGAAAATAATAAGAAAAATGAAACTATACAATCAGAAGAATTA
AGAATTTTATATGTTGCATTAACACGTTCAAAAAAATTTTTTTACTTTATGGTGGATGAA
GAAAGATTTGAAAAAAATAATACTTCTAAAAAAAATTGTTGGGCACATTATCTAATGTAA
>PH100_PROKKA_03822 group_5423
GTGATTAGAGAGATTAATAAATTGTTAGAAAAGGTTTTACTAGATGGGAATAAAAAATGT
GTATTAGTAGAGTGGGTATTAGATAGTATCATTTTAGAAGTTATATATAGCATGTTTATA
TTAAAGTAG
>PH100_PROKKA_03823 dnaB
TTGAATAATATAAATGATGAAATAAATGAAGGTGCTAAGACTAGAATAAAGTTCCTAGAG
AATATTATAGGAGGTTTATATGGTGGTGAACTAACTCCAATAGCAGTTAAAAGTAGAAGA
GGAAAAATAGCATTAGCTTTACAAATACTTAGAAATGTAATACTTCAAGGTAAGAAAGTA
TTTTTTATAAGTAGAGAAATGAGTAATATACAGATTTTGTTTAGAAATATAGCATCACTA
ACTGGAATATCAATTGTAAAAATGAAGAATAAAAACTTAGATGATGATGAAATAGTCAAA
TATATACAAGTTTTAAGTATAATAAATCAAGAAAATAATCTTTATATAAATGACTCTGTA
AATACAATATCAGGGATAAAGCGAGAAATAAAGAGTATTAAATCTAGTTTAGTAATAATT
GATTATTTGCAAATTTTGGATTATGAAGCTAAAGAAATAGGAGAAACTAAATTTGCTGAC
TTATCAGAGCAAGTAAAAAATATTACTTTAAAATTTAATATATCAGTTGTTCAATTTGCT
CAATTAAGTACATATGCATAG
>PH100_PROKKA_03827 group_1264
ATGAATAAATCATATATACCAAAATACACACATAAATTCCCTACTAATCTACCTCATGGA
GATAAAAAATATACTTTAACATACATTAGAAGAATGATAAGTGAATTTGTATATGATATG
GGTAACCTAGAAAATAACCCCTTCACATTCCCAGAAGTACAAACATTACTTGATGGTATA
ACAGTAGGTGGACATAAATTAAGTGACCAAAATCAAATACTAAATATAAAATCATCATGG
GATTATGTAATAAAATTAAGTAACAAAGAAAAATTATCTTTAAATAAAGATACAATTTGC
TCTATACATAAAATAGTTGCAAAAGATGAAGCTCTAATCGTTGGAGATTTCAGAAATGGT
AATATAGGTATAGCTGGTACTACCCAATATGAGTGCATAGAACCCACTCTATTAAATGAT
TTATTTGTAAATGACATAAATATCATAAATAAAATAACTAACCCCTTAGAAAAGGCTATA
ATAATAAATTTATGGTTGTCCTATTGTCAATTCTTCTATGATGGCAACAAAAGAACTGCT
AGACTTACCTCAAACCTAATACTTATAAGTAATGATATAGGAGTTCTATCAATACCAGCT
AAACATAAACAAGAATACAACACATTAATGCTAAACTTCTATGAAACACTAGAAGGTGAT
GAAGTTATAAAATTCTTATTAGAGAAATGTATTACATTCTTTGATGAATATAACTATAAA
TCATATAAGGAGCTGTTTAAAAATGGCAACTAA
>PH100_PROKKA_03829 group_5424
ATGATACAAATTAATTTAATATTAATAAATGAGGTGATAAAATTGATTGAATGCATTCCT
TATCCAGGATATAGAGACCGTGATGGTTATGGTCAAATTAATTCAAATAAAGAAGGTACT
TTAAGAGCTGCAAGAATAGTACTAGAAGAGAGACTACAAAGGCCAATTAGAAATGGATAC
CAAGCACATCATACTTGTTACAATCGATGTTGTGTTAATCCAAGTCATATAGAAGAACGT
AAAGTATCTGAAAATATTCTTGATAAATATTTCAATGATAGACCAGAAATTAATGAGATA
GTTTTAACTAAAGAATCAGTATATTTAACAAAATATTTATTAAATAATATGAATAACTCT
GAATTTAATTATTCAATAGAAGAAATAGCTAAATTTTTATCTATACCATTAGAGCTATTA
CTCTATATTAAAAAAGGTAGTGTATGGAATTATATTTATTTAACTAATGCAGAAAAAGTA
GAGGCATTACATAAACTTGAAATTTTTTTCCCTAAAGAAGTCTGTATTGAAGCAAATTGG
GGAAGTGAAAAATACTGTCCTGTAGTCCATAAAAATAACAAACAAATAAAAGCAAGTAGG
TACTCTTATGACACTTATACTAATACTTCAAGTAGTGGCAAATATATTCTACACAATTGT
GATAATCCATTATGTATTAGAGCAAGTCACTTAAGAACTGGCGACCAAAAAGATAATATG
AATGATAAAGTTCAGCGTAGAAGAACTAACCGAGATTATTATTTGTATAATCAAGAAATC
ATAAAAAAGATTGTACAATTAAGAGATGTGGAAAATTACTCATTTAGTAAAATTGGTAGG
GAAATTGCTATTTTGGTGAAAAGAGATAAACCTTATGACCATAAAACAGTAATAAGTATT
TATAAAAATTACAAATATACTCGTCGAGAAGAACTTAAAGAAAAACCTCCTACACAAAGA
GAATTACTAAATAAACATATAGATACTCTTATTGACCTTAAACATAATTATAATTATTCA
TTAAGACAAATATCACATAAATTAGGTTCTAATTTAATAGGAAAACCCTTTGATTTAAAT
GTGATTGGGCAAGTATATAAAGAACATATATCAAAACAAAATTTAATACCTCCAAAAAGT
TCTATAAAATTACTAGAAGAAAATATTACTGAAATATTATCTATGTTAGATTGTAACATT
AGTCTTAGAGAAATAGCTAATAGATTAACTAAAAAATTGAATCCTAACAAACCTTTTCAT
CATAATCAAATTACTAAAGTTGTAAATAAATATAAAAAATAA
>PH100_PROKKA_03836 group_38
ATGATTAGAAATCGTAAACTATCTCGCTTAATTTCAGATGTATCATGGTCAGAATTTATT
CGTCAATTAGAATACAAGGCTAATTGGTATGGTAGAAAAATTGTAAAGGTAGGTAAATTC
TTTGCAAGTTCACAAATATGCAATAAATGTGGGTATAAAAACGAGGAAGTTAAGGATTTA
AATATAAGAGAATGGATTTGTCCTAGTTGTAATGAAACTCACGATAGAGATATAAATGCA
AGTATAAATATATTAAAAGAAGGATTAAGACTAATAACGATTCAAAATAAATAA
>PH100_PROKKA_03837 group_338
TTGATACAAGAAATATCTATAAAAGATAAATTTGATATTCTTTGGGAACAGATAACAATT
CAATATGCAGCAATAATAAGAGCACAAAAGATAATGTATGTTAAAGGCAAGGAAGAAATG
GTTAAAGAATTAAAGAAATATGAAAGCACAGAAAATGGTGAAAAGATAGAGTATGAATTT
CAATTTGCATGGGATAGGCAAGCATCTTTTCTTAATGCACAGAGTAGGGCAATGAGTGAG
TTAAGGAGTTTAATTAAGCAGTATGATGAGATGATTCATAAGGATTGGAATTTAGCTACA
GAGGAGCAGAAAAATAGGGTTGAGAAGTTAAAATGTGAGGTTGATAACCTAAATAAAGAT
GATACAGACAAAGAAATAACTGTAAGAGTTATGAAAGCGAGTGGAGAAAATGGAAAGTAA
>PH100_PROKKA_03838 group_2749
ATGGAAAGTAAATTTATATCTAATGACCATTTTTATGATTTTATATTTAACTGGGATTAC
AAATTTTATTTTTTGGTTGGAGGATATGGAAGTTCAAAGAGTTATCATGTAGCAACTAAA
TTAATAATTAAGCTTCTTGAAGAAAAAAGAAAAGCTTTAGTTGTGAGAGAAGTATATGAC
ACAATGAGAGATAGTTGTTTTTCTCTATTAGAAGAAGTTGCAGAAAGTATGAATTTAGGA
GATATATTATCATTTAAAACAAGCCCTATGAGAGTTATTTTTCCTAGCGGAAGTAAAATA
ATATTTAAAGGTATGGATAATCCAGCGAAATTAAAGTCAATAAATGGTGTATCTATAATA
TGGCTAGAAGAGTGTTCGGAAGTTAAATACACTGGTTTTAAAGAACTCTTAGGACGTTTG
AGACATCCAAGTCTATCTAATCATATAATTTGTTCAACTAACCCAATTGGCGAAGATAAC
TGGACCTATAAACATTTTTTTAGAGATGAAGAAAAAGACCGATTTGTATTAGATGATACT
GTATTATATAAAAATAGAATAGTAACAAAGAATAATACCTATTATCATCATTCAGTTGCA
GATGATAATTTTTTTCTGCCGAAAAGTTATATTGAACAGCTTGATGAAATGAAAGAATAT
GACTATGACTTATACAGAATAGCAAGAAAAGGAAGATTTGGTATAAATGGAACTAAGGTA
TTACCACAGTTTGAAGTTATGGAGCATCAAGAAGTTATAAATAAAATATCTAATATACCA
CAAAGGTATTATAAAGTTGGATTCGACTTTGGATTTGAAAAATCATATAATGCACTTTTG
AGATTAGCTATAGACCATGAAAATAAATATTTATATATTTACTGGGAGTATTATAAGAAT
CAAACTACAGATGATGTGACTGTTAAAGATATTAAAGAATTTAAAGATACTCAAGAACCA
ATAAAAGCTGATGCTGCTGAACCTAAAACTATAAAATATTTTAGACAACAAGGTTTTAAT
ATATCTGGTGCTAAAAAATATGCTGGAAGTAGATTACAAAACACTAAGAAGGTTAAGAGA
TTTAAAAAAATTTATTGTTCAAGTGAGTGTAAGCATACAATAAAGGAATTAAAGAACTTA
ACATATGCTACAGATAAAAACGGAAACTTAATATATGATGAATTTAATATAGACCCTCAT
ACATTTAGTGCTATATGGTATGGACTTGATGGATATGAGGTATCAGACATTAAAGAGTTA
AAATATAGTAATGATATTTATAACAAAGGTTTAGGATTGAAGAAAAATAATCAATATAAT
AAGAAAGGAGGGACTGTATTTTAG
>PH100_PROKKA_03839 group_4199
GTGAATATAAAAAATATCTTACTCAATTTAGATGAAAAAGAGTTAAGAGATAGAAAGCAT
GCAGAAAGAGATTTCTTATTTTATTTGGGTGAATGTAGAAATAAAACTATGGGATTGTTA
GATGATGATTTTTTAGGTCAAAGTTGGATTACTTTTGATAACCTAGACTATACACCTTCT
CAAATTGTAGATAATAAGGTAAAACCACTTATAAATAAACAAGCTCGTTTTATGTTTGGA
AAAGAGCCAACTATAATACTTAAAGCATATGAAAAAGAACATAAAGAAGCATGTGAGGAA
TTAAGGCAGTATATTGATTCAATATTAAATGCCAGCAAGTTTTGGAGCAACACACTAAAA
GCTTTTAAGATAGCAACTATAACGAAAAGAGTCTTATTAAGGTTAGAAGCTGAACCAAAT
CAACCTATAAGACTCTTTTATCATTCTATAAATGATTTCAAATATCAAGTTGATAGTAAT
GATATTACAAAATTAAAGTCAGTTGTATTTGTTAGATTTGATTCATCAACTATAAAAGAA
GTAACAGCAAAACAAATATGGTATAGATATACTTACTATATGAAAAAAAGTGATGTCAGT
AATCAAGAAAGTTGCTTTATAAAGATAGAAAAGTTCAAAGGTGATAACTTATCTAAACCT
ATTAAAATAACAGAAAATGATACCAAGCTTTCTAAAATACCATGTTGGGTGATTGTTAAT
GAACAAAGCATTACAAATATAAGAGGAATTAGCGATATTGAGGACTTAAAACCTTTACAG
GACACTTATAATAAAAGGTTGTCAGATTTTAATGATTCTTTAAAATTTCTAATGTTTGGT
CAAACAGTTGTAGTAGATGCGACAGAAGAAACAGTTAATGCTTGCAAGATTGCTCCTAAT
GCTTTAATGGCATTAAAAACACTTGAAGAAGGTTCAGAAAAAGCAAAACAAGCACAAGCG
TATAGGGTTGAGAGTAGTTTTTCAAATGCAGACCCTGTAAACTCTTTTTTTAAAAGACTT
GAAGATAGTATGTATGAAAAATTAGCAATACCTAGACCTGAACAATTACAGAATATACCT
AGCGCCAAAGCTTTGAAATATTTATATACAGAGCTTATTGCAAGATGTTCAGAAAAGTGG
AATGATTGGGAACCTGCAATAAGAAGCATGTTAAGATTAATAGTTGAAGCTTGTAGTAAA
TTTAATTGTTATGATGATTGGAATCATGACTGGGATGATTTAATGTTTTCTATTGTATTA
AATAAAAATTATCCAATTCCAGAAGATGAAGAAGATTCAAAAAGGTTGGCTCTTGAAGAA
GTTAATAATAATGTTAGAAGTCATAGAAATTATATAAAAGAATTTGGAGATGATGAAGAT
TATGAGGAAGCATTTAATGAAGTACTAGAAGATAATGAAAAGATACAATCAGTAGAGCAA
GACCAGTTCAGAAAAGATGCAGAAATAGAAATTGATAATATTGATGAAGAATTAAATAGT
AAATCTAATAATAGTGATGAGTAA
>PH100_PROKKA_03840 group_1855
ATGAAGGACAATACTTATACAAAGAAAGTTCTCGAAGCTAGAAAAAAACTTTTATTATTA
GATAAAAAAGTACAATTAGAGATATTAAGTGTCTATAAAGATGCTAGTAAAACTATTTTA
AGTGATATTATTAAAAATAAAGAGTTGAATCTAAGTACTAAATACTTAAAAAAGCTAAAT
AAATTAATCGAGAAGTATATCAATGAGCTAAATCAAAGATTAGTACCTGTTATAGAAAAA
AGTATAACAGAAGCTTCTAATATAGCTAAAGATTTACAAATGTATTACTATCAATCAATA
GTTCCAAATAAATCTATAAATCTTGCATGTGATGCTATGTGTATAAAGACAACTACTAAT
GTTGTGGGAAAAATAGTTGCAGGTAACTTTTATAAAGATAAAAGGTCATTAGATAGTAGG
ATTTGGGGCTATAGTAATAAAAATAGAAAAGATATTGATAGATTAATAAAAGCTAATATT
GCAAGAGGTGCTAATGCAAAGACGTTAGCAAAGAGTTTAGATAATTATGTTAATCCAGTC
AAAAAAACAGAAGCAAAGACGTTAGAAGTTGGAATGAATAAAAGTATATCTTATCAAGCA
CAAAGACTTGCTAGGACTTCTATAACACATGCTTTTGTAGAAACAAGTGTTCAAAATGCA
ATAAATAATCCTTTTTGTGTGGGATTACAATGGAACCTAAGTTCTCAACATTATATTAGA
CAGGTGAAATGGAGAGGCGAGGATGAGTGTGATGAGTATGCAGAACAAAATCGTTTTGGG
CTAGGTGAAGGAGTTTTCCCACCAGAAAAGTATCCTATTCCACACCCTAATTGTCTTTGT
TATCCAGTTCAAGTGATTATACCAATTAGTGAAGCTTCTAAAATGATGGAGAACTGGTTA
GGTGGTGGAGATGATGATATTCTTGATAGTTGGTATGATGAAATAAGAGAGAAAAATAAT
AGTGCTCCAATCATTAAGAAACAAAGAAATAAAAAGAATAAAATAACTGCAAATAGCAAA
GGTGATAGAATTAAAAAGAACATTACTAATTCAATCAAGAATAAGTCAAAGAAAGCACCT
AAACAGATTCAGAAATATATTAATAAGTATGTAAATCCAAACAGAATAATAATAGATAAT
AGTCAAAAAATACCTTTTGTTTATTACACTAAGGTTGATTTAGTTGGTATTAATCCAAAC
ATCAGGGAATTTAAATCTTATAATAAAGAAGCTGCTTTACTTCATGAGTTTGCACATAGA
ATTGATATAAATGAAATTAAGAGCTATAATAATATTAAGTTCCAACAAGCTATTGAAAGT
AGCTCTATGTATGTTATAAAGAATATTGAGAACTTGCAAAGTATATATACTAATTCTAAT
GAGCTGTACAATAATGAATTTATTAGTGACATGTTAGGAGCATTATCCAATAATGAGTTT
GAGGATTTATTAGCAACTCATAGTGAAAAGTATTGGAGTAAAAACAGAAATAAAGAGAAA
GAAATATTTGCTAATTTATTTACACTAAATTATCAGAATAATAAAGAAATAAACAGTTTT
ATTAAAGAACATTTAAATAGTTTAGATAAAATATTTAATGAATTGCTAGGAGGGATTTAG
>PH100_PROKKA_03841 group_6319
TTGCTTGAAGAAATGAGAAAAGATAAAAAGCTGTTAGAGTTGAGACGATTATATAAAGAA
AAATATGGTAAAAATGCACCTGGATTTAACTATGATGAATACAATAGTTATGCTGAGTAC
AAAGAAAAGCTAAAAGAATTGATACAAAAGTAA
>PH100_PROKKA_03842 group_2750
ATGTTAGAGTATTTTAAAAAGTTACTTGGAGATGAAGAAGGACAAAAAGTTTATGAAAAA
TTATCTAAAGATAAAGAAAATAAGCTTCTTTTAGATAATATCAAAAGTCCTAGATACGTT
GAAAAGACAGAACTAGAAAATGCTAATAAAGAGATTAAAGAGTATAAAAAGCAAATGGGG
GATAGAGATAAGCAACTAAATGATTTACAAGGCAAAGTTAAAGATAACAAAGAGTTATCA
GATGAAATTGAAAGTCTTAAAAATGCAAATAAAGAAATTAGAGAAAGTGCAGAAAAAGAA
ATTGAGGTTTTAAAGTTTAATACAGCTTTTGAAAGAGTTATTGAAAGTTATAATCCTAGA
AACTCAAAAGCTTTGGCTGCTTTAATAAATAAGGATAATATTAGTTTTGTAAATGGTAAA
TTTATTGGATTAGATGAACAAATAAAAGCTTATCAACAAAGCGATTCTTATTTATTCAAT
AATGAAAAAAACAAAGGAGATGATGAAATTGGAGGAACTGGAGGATTAGAAGGTGGAACA
ACTTCATTACTTGATAATGATAGCGAAATAAGTAGTATAGGTGAGTTGTTAGCTAACTCT
AAAGTAAAAAGCGAAAATATAGAAGCTCAAAAGAAATTTTTTGGAGAAGAATAG
>PH100_PROKKA_03843 group_4200
ATGAGTATAGAAAAATCCGAGATTTACATGGGGGAAAATAAAACTACATTAAAATTTGCA
GGAAACTTATTTCAAAATGTAAATATTAAAGTGAAAAAAACTGATGTAGCTATAGTAGAT
GGAAAGAGAATTTTAAAAGCGGGTACATTAATATCAAAAGATGGAAAATTAGTAGATGGT
ACAACTGTTACAAATGATAAAGCTTTTGGTCTAGTATATAGAAATATAGATTTTACTTAT
TCAAATGGTAATGAAAGCATTCCAGTACTAATATTTGGATTTGTGGATGAAAAGACCTTA
CCATCAGTTATACCAGAAGAAGCAAAACAAGCAATGAAAATGATTATGTTTTTATAA
>PH100_PROKKA_03844 group_6657
ATGGATTGGAAAGACTTTATAGACTCTAAGGAGATAGCTAAATATATAAAAAAATTACCG
CTAGAAATGTTAATAGGCGAATCTTTGTTTCCAAGAAAAAAGCAAATAGGTATGGACCTA
AAATATATTAAGGGAGCGAAGAAAAAACCAGTAGTGTTAAAACAAAGTACTTTTGATGTT
GCTGTAAAAATAAGAGCATTAAAAGCTCAAATAGAAGTTAAATCAAAGAGAATGCCATTT
TTTAAAGAGAGTGTTCTTGTAAATGAGGAAGATAGACAACAGTTACTTTTAGCTTCTAAA
GCTCAAAACAAAGAACTATTATTAATGATAATTTCACAAATATATGATAATTATTTAGCT
CTTGTAGATGGTGGCGATATGCAAATGGAAAGAATGAGAATGCAGGCTCTAGCTGATGGA
GTAATAAATATCGTATCAGAAGATGGAGATTTAGTATTTGACTTTGAAGTTCCAAGCAAT
CATAAAGAAGTGTTAACTGGAAGTGCAACATGGGATAATCCAGATGCAGATATTATAGGA
GATATTCAAAGATGGATGAGAATAATGAGAGATGAAGGGAATCCGTTACCTAAGAGAATG
GTAATGACAAGTAAAACCTTTGGATATTTTGCTAAAAATAAGGCTATTAAATTAGATATA
GATAGAGACGGTAGAGTTATTTTAACTGATGAAATGATTAAAAATTATCTTAAAAATAAA
GTTGGTTTATCTGTTGCCATAGTAAGTGGAACATATAAATTAGAAGATGAAAGTGAGGAA
TCTTATTTCCCTGATAACAAAATAACTTTTATTCCAGATGGAGATTTAGGAAAAACTTAT
TATGGTACAACACCAGAAGAAGCTGACAAAGTATATGGTTCTAAATTAGATTGTTCTGTT
GTTAGAACTGGTATTGCCATAACAACAATGAGATTAATTGACCCAGTAACAGTTCAAACT
AAGGTATCACAACTAGGTATGCCAAGCTTTGAACGTGCTGATGAGTGTTTCTTTGCTACA
GTAGCGTAA
>PH100_PROKKA_03845 group_2329
ATGGCTAAAAAGAAAGAGAATTTAATGCAAGTAAAAGCTTTAGTTTACTTAAAATATGAT
AATGACTGCTACAAAATAGATGATATATTTGAGATTAGAAAAACTGAACAAGAACTTATG
GAAGAAAAGGGATATATAGAAGTTTTAGGAGAAGTTGAAGAAAAGAATAATAATGAGTTT
CTTAATAAAGATGGTGAGTAG
>PH100_PROKKA_03846 group_3403
ATGTCTATTACCAATTTAGATAAATTAAAACTTAATTTGCAAGAAGAAGAGTATCCTTAT
TTTACGGATGAACAACTTGTGATGTTATTAGAATCTAATGAGAATAATGTTTTAAAAGCT
TCATGGAGAGGTTGTTTACTCAAAGGCGCTACAGATGATTGTATTAAAATAGGACCTATA
GAAACTAAGAGTAGCAATAGTTCATACTGGTTGTCATTAGCAGATATATATAAAACTGAT
TATTTAGAAGAAAAATCAAAGAATGAAACAACTAACACAGGATATAAAACATCTATGACA
AGAGTTGATGGACAATGA
>PH100_PROKKA_03847 group_2330
ATGAGAAAATTAAGAGCTGATAAGATAATAAAGACTATTAATCGAGGAATAGCTTTGAAT
CCTCAAACAATAACTATAGAGCAAGAAGTGAAAAATATAGTAGATGGGGCTATTGATATT
ACAAATGAAGTAAAAGAACTAACAGTAGTTATATATCCCGAAAAAACTAATGATACAGTA
ATAAATAGTGAAACTATTGGCACAGCTTATAAAAATAAAAACTTTGGTATGGTTGCAGAT
AAAGAAGCTGATTTAAGATTGAACACAGAAAATGAGATAACTTTTAAGTGTATTGAAGGA
ACTATGAAACTAAACTATGTAAATCCTATTATAGTTGAGGAACAGGTTTGTGGTTATATC
TGTGGTCTTGAAAAGCTAGATTAG
>PH100_PROKKA_03848 group_2078
ATGAGTGTGTTTACTAAGGCTATAAATGAAATTGATAGAAAAAAGGCTACAATGCCAATT
TTGTGTATGAATATAGCTTTTATGTTAGAAGGAGAAGCTAAGAATAATGCAAAATGGACT
GATAGGACAGGAAATGCAAGACAAGGCATAACAGGAACAAGTTTAGGTGGAGGAAATCAA
TACATTGTTAGGTTAGGTCATGGCGTTGACTATGGAAATGTTTTAGAGGAAGGTTCAGCA
CCTCATGTTATAAGACCAAGAAATGCAAAAGCTTTATTTTGGAATGGAGCTTCCCATCCT
GTTAAACAAGTTCAGCATCCTGGCACTAAAGGAACTCATTCTTTAGAATCTATAGTTAGC
AAGAATATGCCTAAAATAGGCAAATTAGTAGAAGGACATTGGAGTAAATAA
>PH100_PROKKA_03849 group_1023
ATGAGAGCAGGAATAAGAAAAGCCTTAATTGAGAACATACCAAGAATTAAAGATTGTTAT
GAACCAACTGTACCTAATAAAAAAACTATAAAACCTTATATTGTAATTGTCCAAGGTGAA
GATGCTGACAATGAAGGCAATGTTATAGGTTTTAGAAGGACTATAAATATTTGGTTATAT
GAGAAAAGGACTACATTTAATAAACTAGATGAACTTACAAAAGAAGTCATAGAAACCTTA
GATTTTAAAACTATAATAGATGATACTTCTAACGAGGTATTTACTTGTATTTATGAGGGT
GCAGTTGGTCAAGATGTTATAGATGAAGAATGGGAAGCTATAATAAGGTGTCTGAGATTT
AGTGTAATAGCTTTAGATGATAAAGAGGATGCAACTAGTGATAGATGGGTAGAAGCTTTA
TCAAAGTACACAAAAGATTTATTAGAAATTGAGAGTTATAAAGATAATTGGAAGAAAAAT
TTTATAGCTCCATGTGCATTATGGAGAACAACAAATGTTGAAAACAAAAGGATTAACTAT
CATCTGATTGAGATTACTAAAACTATGAAGTGTCATGTTGTAAGTAAAAATAAAGATGAA
ATAGTTAAGCTTCTTGAAACATTAGAAACACACTTAATAATCGATAAAAGAGTAAGACTT
AGAGAAGATAAGAATATGTACTTAACTCTTGTTAGCGTGGTTGAGGATAGAGAATCAGAT
ATGTTTTCTAGTGGTCAATTAACTGTAGTATTTAAAATGATAGGTAAGATAAAAAGAGAA
GGACCTATTATGAATGAGATTTATAATAGTGGAAATTTAAGATAA
>PH100_PROKKA_03850 group_1459
TTGGCTGAAACATCAAATAAAAAGACTGTAAGTAAGCAGGAAGAAAAATATTCAAAAGAA
GATTTCTTAAAAAATAGTGAAGCACTTGGCTACGAAAAAATGGTAGTTGCAGGTGCTTTA
TTTAATTGTAAGAAAAAGGAACTCACAAAAGTAGAATTTGAGAAAGCAATAAAAGACTTT
CTAGAAAGAGAGGTGAAGTAA
>PH100_PROKKA_03851 group_1219
ATGGCAACTGGTACATGGAATGAAAAAGAAAAAAAGGAGATACCTGGTTTTTATAACAGG
TTCAAGACTCAAGCAGAAAAGTCTACAAATACAGGATTAAAGGGTAGATTAGCAATACCA
GTTAAGGCTAATTGGGGAGAAGTTGGCAAGGTTGTAACAATAAAAAATGACTTGAGACAG
CTTAAAACTTCATTTGGTGATGATATGAACTATTCAGCATACAAGTTAGGTAAATTAGCT
TTATTAGGTAATGTAAAGGAATTACTTTTATATAGGCTCGTAGATGGGAACCAAAAAAAA
GGTACATTAACACTAAAAGATACTACAGAGAATAGTGCAAAAGATGTAATTAAGCTAGAA
ACTAAATATCCAACTAGCAGAAATTTTAATGTAACAATAAAATCTAATCTAGTAGATGCA
GATAAAAAAGACTTTATATTCTTTGAAGGAACTAAACAGTTATTCAGTTCAAGTGTTAAA
GGTACTATAGATGAAATAGTACTAGAAATAAACTCTAATTTAGATAATGAATATGTAATT
GCAGCAAAAATAGCAGATAGTGATACAACACTAGCAAACTTAGTAAATGTAGCACTTGAA
GGTGGTAATGATGGTTGCACATCTATTACTAATGAGTCTTATTTAAAAGCTTTGGAGGAG
TTTGAAAGATATAGTTTTGATAGCTTTGTACTTGATGGTGTAGCTGACGAAGCTTTGCAG
GAAACTACAAAAGCTTGGGTAGCTAAAAATAAGGAGTTAGGAAAAGATATATTGTTATTT
CTTGGTGGAAAAACAGAGGATAATATAAAACAGATAAATGATAAATCAAAAAGTTTTAAT
GATGAAAATATAGTTAATGTTGGGAGTTCAGCCTATTTTGAAAATGTAAAGTATACACCT
AGTGAAGTAGCTGTTTATATAGGAGCATTAGCAGTAAGCAAAGGTATAACAGGTAGTATA
TGTAATGCAAAAACTATATTTGAAGAAGTAGAACCAAGATTAAGTCAATCAGAAGTTAAA
GAGTGTTTGAAAAGTGGTACTTTAATCTTAGACTTTGATGATGGAGATGTGATTATAGTT
GATGATGTAAACACATTTAAAAAGTATGTAGACGATAAAAACGAAGCAATGGGATATATC
TCTAATATCATGTTTATTAACACTATAAATAAAGATACTTCATTAAAAAGAAAAGAGTTT
GTAGGTAAGATATTCAACGATTCGACAGGTCAAACAACTGTTATATGTGCATTGAAGAAA
TATTTTGAAGAATTGATGAGTCAAGGTATTATATCAGAATTTAATGTTGATATAGATACA
GAGCTTCAAGCAACTGCCAAAGCAGATGAATTTTACTGGAAGTGGGATGCTGTTAAGGTT
GATGTCATGAAAAAAATATATGGTACTGGATACTTAGGATAA
>PH100_PROKKA_03852 group_2331
ATGTATAATGATGATTATATAGAAGAAGCCAGTTTTCTGAATGGTTCTGATGTAGTTATA
CTTATTGATGGTGTAGAAGAGCTATACATGGAAGAAATAAAAGCTGATTTTGAGCAAGAT
GAGCAAAGTATTAAACTGTTAGGGTGTCAAAATGAAATATCAAGGGTTGGTACTACTAAA
GGTTCATTCTCCTTGAATGGATATAAGACAGATTCAAAATTTGCAAAATTAGGATTTAGG
TCTTTTGAAATAATATATAATTTATCTAATTCTGAAACATTAGGATATGAAAGTATTAGA
TTAAAGAATTGTAGATTAAAAAAATTGCCTCTTATAAATTCTAAAGCTGGTGAAATTGTA
AAAATAGAAGTAGAGGGAAGTTTTAGAGGATATGATTTGTTAAATGAACTTTAA
>PH100_PROKKA_03853 group_2333
ATGTCAGAGATATATAAAAGAGAGTTAGAAAATGAAGTAGTAGAAGAAGATAATGATTTA
GATGAAGAAATAGAAGAAACAAACGAAGATAGATTGAAGATGAAAGAGGATGAAATAATA
GCAAAGCTATTGGAGGATTCACCAGTTCCTCAGAGAACTGTGTTTTTAGATAGATTAGGA
ATACCAATTACTTTGAAAGCATTAACAGAAAAAGAGATTAGTAAAATAAGAAAAGAATGC
ACTAAAATTGTAAAGGTCCAAGGGCGAAGAGAAGAAAAATTAAATGATGATGAGTTTACT
CTAGCATTAATAGAAAAAGGAACTGTAAAACCTAATTTTTCTAATCAAAAATTACTTGAT
GCTATGAAAGTAACAAATGCTAGAGAATTTATAAAGAGAAAATTCTTAGCAGGAGAATTA
AGTAAAATAAGTGACCAAATATTAGAATTATCCGGATTTTATGATGAGATAAGTGATGAT
GATATAAAAAACTAA
>PH100_PROKKA_03854 group_4201
ATGGGGGGACGACTGACTGTTTTAAATAACATCTTTGTTAAGCATCATGTTCCCCCAGAT
GTTTATGTTAAGAAAAATTTAATGTCTCAACGTTTAATGAAAGTATTTACTCAAAATGAA
ATAGAGCAAGAGAATAAAGCTATGAAAAAATAA
>PH100_PROKKA_03855 group_574
GTGAGGGAAATAGCTAAAAAGGAAATGTATCATATTGATGTTGTCATAAGTGCAAAAGGT
GACGGAGAAACAAAAAGCAAACTAAGTGCTATGGAAAAATACATGAAGCAGACAGAAAAA
AGGATGCAGACACTTAACAGAATAAAGGTTAATCCTGCTATAAAAGCTACAGATAAAGCT
TCAAGTGTTGTAAATAGAGTTAATAACAATATGAATAAAGTAAAAAAAACTGTTACAGCT
AGGATAAAAGCTACAGATAGTGCTAGTCCAGTAGCCAATAGAGCTAGTAATAATGTTAAT
AAAGCTAGAAAGACAGTAACAGCAAGGTTGAAAGCTACAGATAATGCGAGTTCTACAGTT
AACAAAGTTAATAACAAGATAAAAGAAGTTGCTAAACCTGTACCACCTGTGATAATTAGA
GGTCAAGACGAGTCTAGTTCTATAATAGATAAAATAAAAGCTAAGATGCAGAATCTAAAA
GCTGATACTATCATAAAAATAAAGTCTCAAGCTGATGAAGCTATAAATACTATTTCTCGA
ACTAAAAATAAATTACAAGAATTTGTGAGTAAGAGATATGAAGCAGCAGTTAAGATTAGA
GATGAAGCTAGTTCAGCTTTAGGAGGGTTAACAGGAAAAATAAACTCTTTTGTAAGTGGA
GCTATTAGTAAATTTGCTCAGTTGGCGGCTGCCGCAGGAGCTTTAATAGGTGGAATTGGT
GTAGGTTCTGCTGTAAAAGGATTTGCAACTTTTGAACAAAGTATGAAAAATGCTCAAGCT
GTTTCGGGAGCTACAGGAAAAGAAATGGAAGCTTTAACAGCTAAGGCGAGACAATTAGGT
AGAGACACTTCATTTACAGCAACAGACGCAGGGAACGCTTTTTATTATATGGGTATATAA
>PH100_PROKKA_03862 group_1461
ATGTGGCAGAAATTTAAAAGTCTAAATACTTTCTTAAAAGTTATTATAGGTATTATAGCA
ATATGTTTCTTACCAATCACTTTAGTTGTTTTTTCAATTGAATTTTTAATGAAAGCTATT
GAAGCTAAAAATAAAGGCAAAATAGTCTTAGGATGTTTTTTAGCATTATTAACATTAAGT
TGTGCTAGGACTGTTTATCTTACAAGAGGTTTAGATGATAAAAATTCTACTCAAGTCAAT
CAAGTTTCTAATAATAAAGATAAAGAAGATTCTGAAAAGAAAATTGAAGAAGAAACAAAA
AAACAAGAGGAAGTTAAGAAAAAAGAGGAAATAGAGAAAAATTCTAAAGAGGAGAATAAA
GGAAACGTGGAAACGAAAAAACAAACATTAACTGGTGAAGAATTAAAGAAAAAAGTTGAT
TCTATAATTCCAGCAGAGTATAAAGGAAATTATTACACAAATGATGTATTAGATACAGAT
GGTAGCTATGTACTTAGTTTACAAGTTCAAAATGCAAGTTTTGACAATGAAAGCAGTTGT
AAGGCATTTACTAAAGACTTAATTAACAAGTTGAAAGAATTTAGAATAGACTCAGCAGAA
GTATATTTTGTAGGTTCAAGTGGTCAAACAACATATCAAATTAATATAGATGATTTCTTG
AAAGTTCAAGATAATATTAATAGTGTAGATAATATGGAGTTTTTCTCTTTTAAAGATTTT
AAAAATTAG
>PH100_PROKKA_03863 group_6320
ATGCCAAGTAAAAAAATAGGTAGACCTACAGATAATCCTAAAGGCAGTAGAATAACTATA
AGATTAGATGAAGAATCTAAAAATATTCTAGAGAAATACTGTGAAAAAGAAGATATAGAC
AAAGCCGAAGGAGTTAGAAGAGGTATAAAACTACTAAAAGACAAATAA
>PH100_PROKKA_03864 group_1581
ATGAATAATGAACTGATGAATTTTGAAAATAATGAATTAGGAATAAAAATAAAAACTATT
AAATATGAAGATGGAAGTATAGGAATTAATGCAGAGGATACAGCTATAGGGTTTGGATGG
TGTAAAATTGAAAATAAAAATGGAAAAGAGTACAAATCAGTAAGATGGGAAAGAATGAAT
GAATTTTGTACAGAATTTGGTTTCGACCACAAGTGGGCGAAAGATGATTATATACCAGAA
TCACTATTTTACATGTTAGGAATGAAAGCTAAAAATGAAATAGCAGTAAAATTTCAAACA
TGGTTAGCAGTAGATGTACTACCATCAATAAGACAAACAGGTGCATACATAACTAACAAT
GCTGACCCAGATAAGTTGAGAGAAAAAGCAAATGAAATAGAAAGTCTAGATACAGTTAAC
AAGACTATAGAAATACTAACACCTTTTCTTGATAATGCTGGAATAGATGAAAAAGCAAAG
TTACTTACAGCAAAGACTATCTATAAAAAAGCAGGAATAGAGTTACCTCTTGAAATAGAA
GAGAAGGAACATTTCTTTGATACTGTACAAATAGCAACTAAGTTAAATGTTTATTCTAAG
TCTAATAAACCTGCATTTCATGCAATAGGTGAAATTATTAAGAAGTTAGATATACAAGAT
AATGAAAAGTTAGTAGTACTAGAGAGTAAAAGAGGTTGGAGTGGAAGTGTCAATAAGTAT
TCACAGAGTGTAATAGACAAGATTAGTAAATGGATAGAGGAAAATAATAGACCTACCAAG
ATTGCAGGTGAGAAGAAGAATTTCCATGTAATGTATAAAATTGAGTAA
>PH100_PROKKA_03865 group_3946
ATGTATGAGAATTTACTTGATAGTATAGATATTGAAAAGAGAAAAGAAGAATTTAGAATT
AAACTTTTGAAAATAAGAGAAACAGATATAGATATATATAATAAGATAGAAAGTATAGTA
TATAAACTTTCTGAGAAAAAATTAGAGAAAAATAATTAA
>PH100_PROKKA_03867 group_4202
TTGCTTTTATTATACCACAAATTAGAAAAAATATTACCTATAATATTTTTTATAGTCAAT
AAAAAGATGAAATTTTTTCTTTTAAATAATGATAAATCTAAATTAATGAATAAATTTAAT
TGTAAAACTGTGAATATAGTAAGCACTTACAAACATGTAGGTGTTTTTTTATACAAAAAA
TCAAAGGAAGTGAATATATGGTAA
>PH100_PROKKA_03868 group_1287
TTGGTAATAGATATATATTTAAAAAATGAAAAAGAAAAAATAGATTTCCATTTTCCAGTA
ACTCCGCTTGATTCTTTATCTATTAAAAAAGAAAAAAGGTTTGAAACTGTAGATATAGTA
AACTTAGGCGAATTTGACATTAAAAAAGAAGGAGAGAAGATAAGAGAAATATCATTTAAA
ACATTTCTGCCTAACTTATATGATGCTTCTTATTGCAGATATAGTGAGTTAAAAAATCCA
ATCGAAGTAGTGGCAATGCTTGAAAAATGGGTAGACCAAGCCGAACCTTTAAGACTTATT
ATGACAGGCTTTGGCTACAATGGATTAGTTACAATATCTAGTTTTAGCAATACTCAAACA
GCAGGAAGAGAAGAAGATAGAGACATTGAGATAACATTTAGAACTTACAGAGAACTGAAG
ATAGAGACATTAAAAAAAGAAACTAAAAGTAATACTAAAACAGATTTAAAAGATAATAGA
CCTAATACCCAAACTAAATCTAAAATATATACTGTTAAAGCAAGTGATACATTATATAAG
ATAGCTAAAAATCTTTTAGGTAAGGGTTCAAGGTGGCCAGAGATTTACAATATACCCGAA
AATAAAAAAGTCATTGGTAAAAATCCTAATGTGATTAAAAAAGGGCAAAAGTTGGTGATA
CCTTCTAAATGA
>PH100_PROKKA_03869 group_1105
ATGAAAATAATATTAAATGGAAAATATGATATTGCAAATTTTAACGAGGGAATAACATTA
AGTGAAGCTATAGACGGAGTTGCATACAAGATGGATGTATCTTTAATAGAACCTAAACAA
CTTAAAGATATAAATATTAAAAAAGGTGATAAAATAGTTCTGATTGATATAGCATATGAG
AGTAAAAAAGAAGAAACAATCTTTGATGGAGTCATATGGGAAACTAGGAGAAGTGAAAAG
AGTAAGAAACTGACACTATCTTGTAGAGAAAGAACAGTTTACATGGAAGAAAGTGAAGAA
CAATACTCGTTTAAAGAAAACACAGCAACACAGAGGATTGAGTACTACTGTAAGCAATGG
AATATACCTTACTACAATCTAGCTAATACAGGGAAGAAACTTGCTAAAGTAATACATAAG
ACTAATATACTAGATATGATTAAAAAGGACTTAAAAGAAACAGCAAGTAAGGGTGGAGAC
TTATTTAGAGTAAGAATGGATAATAAGCTGAAATTATTTAAGCTTGGCACTAATGCAAAT
GTATATAAATTAGATAGCATATTAGAAGATGCAAATTTTACAAGTAGTTTTAATGATGCA
GTAACCTCTGTAAAAGTTTTAGGTAAGAGTAAAGATGAAAATACAAAAGCACCTATAATT
GGGACATATAAGAAGGACTCAGATAAGTATGGAACACTACAAAAGATTAAACAAGATGAA
AAGATAAAAAATGCTAAAGAAGCTAAGAAAGCAGCAGAAGCAATGTTCAATAGTGGAGAG
GAAACAATAAGTGTAGATTGTGCAGTAGATATAAATAGAATAAGAGCAGGTGACAAGGTA
AGTTTAAAAAGTAAAGAATATTATGTTATAGATGTCACTCATACACTAGATTCTAGACCG
AAAATGAAGCTCAATATAGGGACTTTAGAATATATAAGGAGGAAGTTTTATACAAATGAC
TGA
>PH100_PROKKA_03870 group_1288
ATGACTGATGCTAGATTTAATGGAATTGCTAGAATATTGAAAGAAAATATGAATAAAATT
GTAGCAAATGGCACTTTTGGAATGGGTTGTGAACTTGCAGAAATAACAGCAAATGGACTT
AAGGTTAGTGGCTATAAAGATGAAATACAGGACTATCTAGTATTAGAGAATTTAACATTA
AAAGAAGATTATTTTACTTTTTCAGATGAAGTTTCAAGTGGAGAATATAGACATAAACAT
AAAATAGAAACTCCAAAGGAATTGAAGCCACTACGTATAGGTGATAACGTGCTAGTAGCT
GTCATGGGGGCTGAATTTGTAGTAATTGGGAGGGTTGTAAATGCCAAACCTATTTCCTCA
AAGTGA
>PH100_PROKKA_03871 group_1464
ATGCCAAACCTATTTCCTCAAAGTGAAACTTTTGAAACTGTAGAATTAAAAAATAATGAT
GAAAATGAATTGGACCTAAAGGGTTCTTTTTTATTTGATTTTGAAAAAGGTGAATTTGTT
AAAAACGCAGATGGAACACTAAAAAAATGTGATAAGGTGCAGGCGTACAAACAATGGTGT
CAAAAGGCTATATTAACACCTAGGCACAAAAGGTCAGCTTACTCTAATATATATGGAAGT
GAAGTAAAAGAATTAATCGCTAGTAACTTATCACAAAATGCAAAAGAGCTTGAAATAACT
AGATTAATAAAAGAAACTCTTTTAGTGCATCCTTACACAAAAGAAGTAGGAGAGTTTAGT
TTTAATTGGTTGGAGAATAGCAGATTAGTAGAGTATGAATTTAATGTATTGACAATAGAT
GATGAAAATATAGTAATTGATGGCAATATAAAAAGGTAG
>PH100_PROKKA_03872 group_1173
ATGGAAAGAGAGCTACCTATACCAGTATTTTTAACAGAAGATGAGGACTCTGTACATGAA
AGGATGTTAAGCAACTTTCAAGATGTTTCTACATTAGAAGGTGACTTTATCTATGATGCA
ACAAGACCTACAGCAGAGCAAATAGCCGAATTAAAACAACTAGGATTACAAAATAATTTA
AAGATAGCATTTCCTCAAACTAGCTATGGAACTTACTTAGAGTGGCTTGGTGAATGTAAG
GGAGTATTTAAAAATCAACCTACAAAAGCAATAGGAACAATTACATTTACAGGTGTACAA
GGAACTATAATTACAAAAGGAACTATTGTTACAACTATAGCTACAGATGAAAAACAGAGC
ATAGAATTTGAGCTTCTTGAAACTAAAACTATAGGAGCAAATGAAAAAGTAGATATTAAA
GCAGAATGTAGGATTGCAGGAACTATAGGAAATGTATCTAATAACACTATAACTGTTTTA
CTAGGTTCTATTAGTGGCATTAAATCTGTTACTAATAAAGAAGATTTAAAAGGTGGGACA
GATATAGAAGATGAAGAACATTTTAGAGAAAGAGTTCTTGTAGCAGAGCAAGAAGACAAA
CTTAGTGGAGCTAGTTCAGATTATATTCGTTGGGCTAAAGAAGTTGATGGAGTTGGATAT
GCTTATGTAGTTCCCGAATGGGCTGGAGCAGGTACAGTAAAAGTATTAATACTAGATAAA
AATAGAAAAGCAGCAACACAGGAATTAATAAATAAGGTTCAAGAATATATATATCCAAAT
GTGGAAGAGGGTCAAAATCGAGATGGAAAAGCTCCTATAGGTGCTATTGTAACTATAGCC
ACTCCACAAACATTATTAATTAATGTAAAAGCTAGTTTTGTTTTTTCAAATGGATTTAGT
CAAGAAACTGTGCTAAATATCTTAAAAAATAAAATAGACAAATATCTGGATAAAATAGAT
ATTGGAGGTACTGTTTCTTATAATGCAATTTATTCACTAGCAGGTTCTATGATGCTTGCA
GATGAAGGAATACAAGATTTTTCTAACTTAACAATAAATGATGGAACAACAAATATTATT
TTAAATGACCAAGTTGTTGGAATAGGTGAGATAATCAATGAGGTGATAGCGTGA
>PH100_PROKKA_03873 group_1716
GTGATAACTTCTAAAAAAGGTAGAGAAATGCTTCTAACATTATCTCCTATCTATGAACAA
TCTTTAGTTATGAACTCTATATACGAAGCTATAGGAAGCGAATTTGATAATCTAGGATTA
TTAAATAAAGAAATAGAGTTACAATTATTTCCTCAAACTGCTACATGGGGACTTGAATTT
TGGGAAAATAGGGTAGGTTTATCTACTAATATAGATGAAGATATAGAAGCTAGAAGAAGA
AAAGTCATTGCTAAGCTTCAAATGAAATATATTGTTAATCCTAACAGACTAGCAACTATA
ATAAAAAGCTATACTGGTACAGATGTATATATAAAAGAAAATATAGCTCCATACACTTTT
AAAGTAACTGCTAATGTTGATGATGTTATTAATTATGAAGATTTCAAATATATAACAAAT
AAAACGAAACCCTCTCATCTTCATTGGATGCCTTCTTTTGCACTCAAATTTACAGATATA
GAAAAATTTGAGGTAAAGATGATTAATCGAATATTTATAGATTTTAGAGGGAATATAAGT
AATTTCTTAGATGGCATGTGGTTATTAAATGGTAGTAAAAACTTAAGTGCTTATATACTT
TATAATGAGCCAATAAGCTTAAACATGAAAAATAAGTTATTTGTAAAAGAAAGTGAAGTA
TTTACAAATCTTAAAGTAATCATTAAAAAGAATTTATATTATTTAAATGGGCTAGAAATG
TTAAATGGAAATAAACTGCTCAATGCAGAATTAAGAGAGGAAGTGTTATAA
>PH100_PROKKA_03874 group_5425
ATGGCAAATGCAGTAACAACAGACATTGCAAGACAAAAAATGTGTAAAGCTCGAGCGGGT
GATATAACATTACCTACTATAGTTAGCATGGCATTTGGAGATGGAGGAATTGGGAATGAT
GGAACTATAATAGCTCCACTTTCAAGTGATATAGCGTTAAAAAATGAGGTGTTTAGAAAA
GATATAGAAAATTATGTATATCCAATCCCAACTACTTGCAGATATTCAACCACTCTATTA
AAAAATGAAGCAGAAGGAAAAAACATAAATGAAATAGGTTTAATAGATTCTGATGGCGAT
TTAATTGCAATTAAATCTTTTGGAAATAAGTATAAAGACAGTGATATGGAAATGGTTTTT
CAGATAGATGACGAGTTCTAG
>PH100_PROKKA_03875 group_59
ATGCCTAATGAATTAGATTTTAATAATGAGATTGAAGAATATTTAATAACTACACCAGCT
CATGCAAATGAGTTTAATAATCGACAACAAAAATTGTTAGACAATGATAAATATTTAAAT
AATAAAATTGATACAACTAAAACAGAGTTAAATACTAGAATTGACACAGAAAATGAGAAA
CAAAATATTAAAATTGATAATATTATTGCAGGTGGTGTAAATGTATCTCATACGCATATT
ATAGAAGTTGCTGATTGGATTTTAAATAATGAAACTAATATGTATGAAGTAACTATAAAT
CATCCACTATTGACTAAAAGAATACTAATAGCTTTATATGATGAAATTGGTGAAGCACTT
ACACCAAACGCTAGGGCTATTGATGATAATAGTATTCTTGTTAGAAATGAAGAAAATATT
AAAATGTATGTGTATTTGATAAATGGAAATGCAGAAACTCATTTTATTAATGCAACTGTA
GATGATAACAGAGTATCTGAAATGACTACTTATTCGTCTAAGAAAATAGAGGATAGATTT
CTTAATTTAGAAGAAAAAGTAAATGGTGGTTTATCTAGTATTGCAACAAGTGTAAATGAG
TTGATAACTTATTGTTAG
>PH100_PROKKA_03876 group_256
ATGCAGACAGAATGGAACTTTGGGTACAATGGTTCGCCACAAAGTGTTATATTGAAACCT
GGCAAATATAAATTTGAATGTTGGGGTTCTTCTGGAGGTATCAACAATTCTTCTTGGTAT
ACTGATGCTAAAGGTGGATATTCCAAGGGTGAAATTACATTAAAAAAACAAACTACATTA
TATATTTATGTCGGCGAAAGTGGTTATGCTTCTTCATCTACAGCTAATAACACTAAAAGT
GGTTTTAATGGTGGCGGTAAAGGTTACTTAAATCAACAGGTTATGGGTACTTATTATTCT
ATGTACGGTGGTGGTGCTACTGATATAAGGCTCGTTGGTGGTGCTTGGGATAATGAGCAA
GGTTTGCTATCTCGTATAATTGTCGCAGGTGGTGGCGGAGGTTCATATCATCCTTACACT
GGTGGTGCAGGAGGAGGATTAGAAGGAGGTACTGGGTATAGTTCTAATGACAGATACCGT
CCCGGTGGTACTCAATATCAAGGTGGTATTGGTCGTGTAAATACAGAAAACGGAAGTTTT
GGAAAAGAGTGTTCTGTTAAAGATTCAACTGGCGAAGGCGACGGAGGTGGCTGGTTTGGT
GGTGCAGGCATGAATGGTGTAGGAGCAGGTGGAGGTGGAAGTAGTTATGTATTGACTAAA
GACAGTTATAAGCCTACTGGCTACACACCAACATCTGAATATTATTTTGATAATATTGTT
ATGACACTGGGTGGAAATACTGCTGGTGCTTATGGTTACGCACAAATAACTTTACTTCAA
TCATTACCATTTTTAAATATATCATCTTATAATTCTACACAAGCAACATTTAAAGCTGAC
CACACAGACCCTACATTATTAACTAAGATAGAATATTTTATAGATGATGTGCTAAAAGAA
ACTATAACAACAGATTTAACAACAGAGAAAACAATTAACTATACACTAGAAGATAACGCT
CTACACACACTTAAAATAGTCGTTACAGACAGTAATAATGCTACAGCAGAAAAAGTGTTA
AGTATAAGTAAGAATATAATGCCACTGCCCGAAAATGTAAATTTAAATGATATATCAACA
AAATTAGTTGAGGTTAATGCAGGATTTAAAGTTGGGAAAACAAGTATTATAAATACTTTA
GCATTAAAGAATATAGAAGCAAGTTTAAATAATACACTTGTTGAGTTGTCAGAGAAAATA
AAAACAAGTTTTGATAGTTCAGACGCTAGTGTGCAGGATTTGATGAGCCAGTTAACACAA
GCTAATAATACTATATCACAGTTAAATTCTAAGTATAAATATGCAACAGGAACTGCTTAT
GCTAGAGAAAATTCATCCTTAATTGCATGTGTATATGACCCTAATACTTCTCATACTGTT
ACAGAAACGAGCCCTTATTGGCTTGATTTAAATGGAATTGGATTTATTCCTGATATATTT
TTTGCTGAATGTGAATATGAACCACATTCGAATGCTTTTTATAAGTATTTTGTTTTTGCA
ATTAAAAATACTTTTCCCATTTCTAATAATACTGGGTTTGTAGTTAATATTGCTTTTAAC
AAGGGATATGGTGATGAATCTTTTAAATTACGAGGAGCTTTATATACCCTTGGCAAAAGA
CATGTTTCCATGGATAATAATGGAGTTAGAGTACCTTCACTAAGCACTCTAAATGATTTT
AGAGCATATAAATGGCATGCGATAAAATTTAAATAA
>PH100_PROKKA_03877 group_395
ATGAATAGAGCAAATAGAATAATTTACGACCAAACTGGTAAAATATTACTCCAAACAGGA
GAAGCAACAGGAGATATATTAGAGCATGATACAATAACAGAATTACATTATATTGATGTT
GAATATGGAAATATAGACTATAGTAAACAGTATATAGAATCTATAAATCCAATAACAAAA
GAACCTATTTTAAAAGATATTCCAATCTATTTAAGCGAAGAAGAAAAGAGAATACAAGAG
TTAGAAAATCAAATATTACTAAATGAAAATGAAAAAGTAGGAGGGCTATTATAA
>PH100_PROKKA_03878 group_531
ATGAATATAAATAATGTTGTAGTAAGAATATTAGCAGAGAGGATTTTAAGTAGAGGCTTA
AATCCTTTAAAAAATCGAGAATTTGAATTAGATGATGTAACTAACACAGAGTATAGAAAA
GCAGTAGAGGATTATATTATAGAGCATAGTGGAGTAGTAGAAGGAGCAGAACCAATAAAA
TAG
>PH100_PROKKA_03879 group_5426
ATGAATGAAGAACTTATGAAGGAAAAAATAAGTACACTTGAAACAAGAGTAAAAGAGCAT
GGTAAACAAATTGATAGAATAGAGATTGAACAAGCAAAGTTTGCTATACAAATACAAAAC
CTATGTAGTGATATAAAGAATTTAACCGGAGTACTTAAGTGGCTTGTAGGAGTTATAATT
ACAACATTGATAGGATTCTTTATATTTGCAATTCAGAGAGGAATATTTTAA
>PH100_PROKKA_03880 group_145
ATGGATAATTTAATAAGTTTTATACCAGAGCAGTTGCTAATTTTAGTAGCTGCTCTCTCT
ATTATAGGTAAAGGTTGTAAAAAATATAAACAATTAGACAATAAATACATTCCAATTGTA
TTACTTGTGTTGGGAATCGGATTTTCTATTTGGATGCTAGGACTAAGTCCTGTTGCAGTC
TTACAAGGCGTGATTTGTTGGGGTATATCAATAGGTATAAACCAAACTTACAAACAGTTG
AAGGAGGAAAATAAATAA
>PH100_PROKKA_03890 rmlD
ATGAAAATATTAATAACAGGGTCTAATGGTCAATTAGGAAAAGAATTGGTTAACCAATTA
GAAGCAATCAATCAAAGTATAAACCAACCAAAATATGTTATATTAGCTACAACAAGAAGT
GATTTGGACATATCCAATCAGACTAATGTAGATAATTTTATTTTGCATAATAAACCTGAT
GTAGTTGTAAACTGTGCAGCATATACAAAGGTTGATGCATGTGAAGATAATATCGAAATT
GCATACAAAATAAATGCTTTAGGAGTGAGAAATCTAGCAATAGCATCAGAAAAAGTTAAT
GCTAAGCTTATTCACATATCAACTGACTATGTATTCAATGGTTTTTCTAAATATCCATAT
AGAGAAGACAATAAAACTGAACCCAATTCTGTATATGGAAAAAGTAAACTTATGGGAGAA
AAATTTGTTGAACAATTCTCACATAAGTACTTTATATTGAGAACAGCATGGTTATATGGT
AATGGGAATAATTTTGTAAAGACCATGATAAAACTTTCTTTAGAAAATAAAGAGGTTAAT
GTGGTTAATGACCAGTTTGGAACTCCAACAAGTACAGTAGACTTAGCAAAAATTATAATA
AGAATCATGGAAACAGAACATTATGGAGTTTATCATGCTACATGTGAAGGTGAGTGTAGT
TGGTATGATTTTGCCAAAAAGATATTTAAACTAAAAAATATAGATATAAAAGTAAATCCA
ATTAAGAGTAACGAATTTAAATGTAAGGCTCCAAGACCACTATATTCTGTATTGGATAAT
TTTATGTTGAAGTTAATTGGTTTAAATTCTTTTAGAAAGTGGGAAGAATCCATTGAAGAA
TATTTAGAAAGATATGATATAAATGAAAAGTAA
>PH100_PROKKA_03891 rmlA1
ATGAAAGGAATTATTTTAGCAGGAGGGTCTGGTACAAGACTATATCCTATAACAAAATGT
ATATCAAAACAAACACTTCCAATATACGATAAACCAATGATATATTACCCTATGTCGGTT
CTTATGTTGGCAGGGATACAAGATATATTAATAATATCTACACCAAGAGATATAAAAGCA
TTTGAAGAATTATTTGGAGATGGAAGTTCACTAGGGCTTAACATAACATATGCAATTCAG
GAGAAAGCAAATGGAATTGCAGAAGCGTTTATAATAGGAGAAGAATTTATAGGAAATGAC
AGAGTGTCTCTTGTATTAGGGGATAATATATTTTATGGATATGGATTTAGTGAAAGGTTG
GAGAATGCAGTTAAAAGAAAAGGAGCAACTATATTTGGGTATCATGTAAGTAATCCAAAT
TCGTTTGGAGTTGTAGAATTTGATAAGGATTTTAATGTATTGTCAATAGAAGAAAAACCT
ACAGTTCCTAAATCTAATTATGCTATACCAGGATTATATTTTTATGATAATGATGTTGTA
GAGATAGCAAAGCTAGTTGAACCGTCAGATAGAGGTGAATTAGAAATAACCTCTATAAAC
AGTGAATATCTAAAACGAGGAAAACTAAAAGTGGAACTTCTAGGAAGAGGTATGGCTTGG
CTTGATACTGGTACACATAAAGGTCTATTGGATGCTTCTAATTATGTTGAAGTGGTTCAA
ACAAGACAGGGACTGTATATAGCATGTTTAGAAGAGATTGCATATACAAAAGGATATATA
AGTAGAGAACAATTAATGAAACTAGCCAAGCCACTGATAAAAACTGAATATGGTCAATAT
CTATTAAAATTGGCTAGTGAAGATATGTAA
>PH100_PROKKA_03892 rmlC
ATGGGAAAAATCAATGTTATAAAGACTAAAATAGAAGGATTATATATAGTCGAACCAAAT
GTATTTTATGATGAAAGAGGATATTTTATGGAAAGCTATAATAAAAAGGATTTTATAGAG
CAGGGTCTTGATATGTGTTTTATTCAAGATAATGAGTCTAGCTCAAGAAAAGGCGTTTTA
AGAGGAATGCATTTTCAGGTTAAATATCCTCAAGGAAAATTAGTCAGAGTTACAGAGGGA
GAAGTTTTCGATGTTGCAGTTGATTTAAGGAAAGATTCACAAACATTTGGGAAATGGGAA
GGTGTAATATTGTCTGATAAGAATAAAAAACAATTTTATATTCCAGAAGGGTTTGCACAT
GGATTTTTAGTTTTATCAGAAAAAGCAGTATTTAGTTACAAATGTACAAATTATTATTAC
CCAGAATTTGAGAATGGCTTTATATGGAATGACAAGCAAATATCTATTGAGTGGCCTTTA
AAAGGAATTGAAGAAATATTTTTATCAGAAAAGGACAAAAAACAAAAAAGTTTTAAAGAT
ATTTGTACAAGACGTTAA
>PH100_PROKKA_03893 rffG
ATGAAAAAAATACTGATAACTGGAGGAGCAGGATTTATTGGGAGTAATTTTATACATTAT
ATGCTTAACAAGTATGTAGATTATTTTATTGTTAACCTAGACTTGTTGACTTATGCTGGT
AATTTAGAGACATTAATAGAAATACAAGACAATTCCAATTATAAATTTGTTAAAGGAGAT
ATTTCAAATAGGGAGCAGGTGTATAAGCTATTTGAAGAAGAAAGGTTTGATATAGTTGTT
AACTTTGCCGCTGAATCTCATGTAGATAGGTCAGTTGAGAATCCTGATTTATTTATTAAA
ACAAACATTATAGGAACACAAGTACTTTTAGATGCATCTATAAAATATGGAGTTAAAAGG
TATCATCAAATATCTACAGACGAAGTGTATGGTGATTTACCAATTGATAGAAAGGATTTA
TTCTTTACAGAACAATCTTCTATCAATCCAAGTTCTCCATATTCAGCTTCTAAAGCATCA
GCAGATTTATTGGTAAGTTCTTATTATAGAACATATGGATTGTTAACAACTATATCTAGG
TGTTCCAACAATTATGGGCCATATCATTTTCCTGAAAAATTGATTCCTCTTATGATTTTA
AATGCTTTGGAAAACAAACAATTGCCAGTATATGGGAATGGGGAAAATGTAAGAGATTGG
TTACATGTATATGACCATTGTACTGCTATAGACTTAATAATACATAAAGGAAATATAGGG
GAGATTTACAATATAGGAGGTCATAATGAAAGAAGTAATCTAGAAGTAGTAAAAATGATA
TTAAATCTTTTAGGTAAATCTGAAGAGTTAATATCCTATGTAAATGATAGACCTGGTCAT
GATTTAAGATATGCTATTGATGCAACTAAAATAGAGAATGAGTTAGGTTGGAAGGCAAAA
TATGACTTTGATTTGGGTATAAAAGAAACTGTTAAGTGGTATATAGAAAATGAATCTTGG
TGGAAAGCTGTTTTATCAGTATAA
>PH100_PROKKA_03909 epsH
ATGAATATACCAATAGTGGTTAATGAAAAATCTAAAGACATAATAAAAGATTGGCAATAT
ACATGTACAAATGAAGATATAAAATTTACAAGCATAATAATATTGACATATAATCAAATA
GAATATACTAAATTATGTATTGAAAGTATTAGGAAATTTACCCCAAAGAATAAATATGAA
ATAATAATAATTGATAATAACTCTTCTGATGGAACAGTTGAGTGGTTAAAGGGACAATCT
GATATAAAATCTGTGTATAATAACAAAAACTTAGGATTTCCAAAAGGATGCAATCAAGGT
ATTGAGTTAGCTACTGGTGAAAACATATTGTTGTTAAATAATGATGTAATAGTTACTCCA
AATTGGCTCTATAATTTGAATAAAGCTTTATGGTCTCAAGATAATATAGGTGCTGTAGGA
CCTATTACGAATGCATGTTCATATTATCAGCAAATTGATGTTGATTATAAGTCAATTGAG
GACATGTTTATATTTGCACACAAAATAAATAAATCTAATATTAACCTATGGAAATATAGA
TTGAAGTTAGTTGGATTTTGCATGTTAATAAAAAAAACTGTTCTGGATAATGTAGGGGTT
TTAGATGAATTATTCACACCTGGAAATTTTGAAGATGATGATTTATCTTTTAGGATGATA
GAGTCAGGATATAAGTTATTATTATGCCAGGATACTTTTATACACCATTTTGGAAGTGTG
TCTTTTAAAGAAAATCGTAATAAATATACAGATATAATGTATATTAATAGAAGAAAATTT
GAAACTAAGTGGGGATTTAATCCAGAATATAGTGGAATGATAAGAACAGATTTGATTTCT
AAAATAGATGATAGTTTGGAGGCAAATATTAATGTTTTAGAAATAGGATGCGGTATAGGG
GCTACTCTTTTAGAAATAAAAAATATATATAAAAATGCATCAATATATGGAATAGAAATT
AGTGAGTCAGCAGGTAAACTTGCAAAGTATAGTGCAGATGTACTTATAGCAAATATAGAA
AAAGTAAAATTGGATTATAAAAAAGATTTTTTTGATTATATAATATTGGGAGATGTACTT
GAACATTTGATTGACCCATGGAAGATAGTCAATGAATTGAAACAATATCTAAAGAAGGAT
GGTTATCTGGTATCTAGTATACCAAATATTATGCATGTTTCTGTTTTAAGAAATCTTGTG
TTAGGTAATTTTACATATGAAGATTCAGGAATTTTGGACAAGACTCATTTAAGGTTTTTT
ACATTAAATGAGATAACAAAAATGTTTAATGATAGTAATTACATAATTAATAGTATTACA
GCTACTAGTATGCCACTTTCGGAAATTGATAATAGCTTCATTGATACAATATGTAAGGAA
AGCTGTAAAGAAATGAGACAACAGTACGAATCTTATCAATATATAGTAAAAGCCTCTAAA
ATCCTAGATACTAAAAGATATTCTAGTATTAGTATGATTAATTTAAAATACGCTTTAATG
AGAATTGATAATGAATTAGATGTAGATAGTAATTTAAGTTATATATTTGATAATTATAAT
ATAACTGAACCATGTTTTGTTGATGATATTGAATATCTAATTGATACATTTGTGATAAAT
AAAGCAACTCTATTAAATAGATTAGGAGTTGAGGCATTTAACAGAGGTCTAGGAGATTTT
AGTATAAACATGTTTATGACAGTATTAGAGATGGATAGAGATGATATTGACTCAATATAT
AATATAACAAGTGTATTATGTGAATTAGAAGAATTTGATACTGCTTATAATTTAATTAAA
AATAGTAGCGAAAAAGTACAGAGTGAAAGTGATATACAAGAGATACTTTGTTTTATTGAG
GGGAAGAAATATGAATAA
>PH100_PROKKA_03910 group_2370
ATGAATAATGATAAGATATGTTTTATAACCTGTGTAAATGATGAAAGGCTTTATGAAGAA
TGTCTTGTATATATAAATAGCCTAGACATTCCTAAAAACTTTAGTATAGAAACAGTAGCT
TTAAGAGGAGCCGATTCTATTGCCTCTGCTTATAATAAAGCTATGAGAGAAACAGATTCT
AAGTATAAGGTATACTTACATCAAGATACTTTTATAATTAATAAAAATTTCATACATGAT
ATTTTAGAGATATTTAAAAAAAATACAGATGTCGGAATGATTGGTGTAGCTGGAGTAAAA
GATATGCCTGTGAATGGAATTTGGTGGGATTCTGATAAAAAAGCAGGGAAAGTATATGAT
AGTCATACAGGTAAAATGGATATTTATGAATTTAGTAACTTTGAAGAATGTTTTAATGAA
GTTATGGCTATAGATGGATTAATTATGATTACTCAATATGATGTATTTTGGAGAGAGGAT
AAGTTTGATGGGTGGCATTTTTATGATTTGTCACAGAGTATGGAGTTTAGACAAAATAAA
TACAAAGTTATTGTACCAAAACAAAATAAGCCTTGGTGTATGCATGATTCTGGAGTAGTA
AATATAAATAATGGATATGATGAATATAGGATAAAATTTGTAAAAGAGTACATAAATCTT
GATTTATATAGAGAAAATTTTTATGAATTTGATAAGAAGAAAGCAAGTACCATACTTAAG
AGTAATAAGCATGTAATGGATTGTATGAAAGAGGAGCTTACAGAACAATTAAGATTAAAG
AATTACAAGGATGTTTTAGGTATTGTTTCTAAAATTGCTCATTTTTCTGTTTTTAATCAT
ACTGGTTTGTATTCTTGTGAAGAATGTGAGAGAGCATTGCTAGAATGTGCAAATAATTTA
CCAGAAATAGAAAATACGAAATTATTTACAAAAAAAGATTTAAAAAGAAGAAAAGTATTA
CATGTTTTAAGTGAAGGATATTCAACAGGAGGTCATACAAGACTAGTTAAAAATTGGATT
GAAATTGACAAAGACTCTGTTCATTCAGTTGTAACTACATGGCAATCAGATACACTGCCA
GACTGGTTATTAAAAGCAATAAATGATAGTGGTGGCGAAGTTATATCTTTGGATTTAATT
TCAGATGATTATTTAAAAAGAGCTGTAGCTTTGAGGAAAATAGCTTATGACTGGGCTGAT
ATAGTTATTTTATATGTTCATATGTGGGATACAATACCTGTTGTTGCTTTTGGAGTTGAT
GGGAAAATACCTATTTTACATGTTAATCACTATGATAGTACTTTTTGGTTAGGGACAAGT
ATTGCAGATATTGTCATTGATTTTAGCGAAACTAGTCAATTAATTACATTAGATAAAAGA
GGCATAGATAAATCTGAAATATTACCAATGCCATTAAAAGAAAAAGAAGTATTTTCAAAA
TCTGAAGTTAGAAAACGATATAATTTAGAGGATGATGTGACAATAATATTGACTATTGCT
AGTGAAAGAAAATACAATAGTGTAAATGATATTAATTACTTTAAAATTGCTAAAACATTG
ATTGAAAATACAGATAATACAATTATTATTGTTGTAGGAGTTGATACAGAGAATCTCTAT
TGGAAAACTTTAAGTAATGTTACAGATAATAGAGTTATATGTTTTGGAACAACAGCAAAT
ATAGATGATTTTTATAAGATTTCGGATATATACCTAGAGTCTTTCATGGTAGGAAGTCAT
ACTTCAAAATTAGATGCAATTTTATATGATTTAATTCCTGTTAAGTTTAAAAATGAAGTT
TCACCAATTTTTACAAATATGTGGAATTTTATAGATAAGTTTGATTATAAGAATATAAAA
GAGGTTATAGACATGATAAGAAGGTACAATACTAGTGAATTTGACAGGGATAAGATAAAA
GCAAAACAATCGGAAATAAAACATTTTGTTATAGATAAACATTGTATTGAAATAAAAAAC
TATATAGACAAAATATATAATGAAGTTAATCATCATAAAGTTAAGTATGATTTATATAAA
AATGATGAAATCGAGGACTATCAGCTTTTTGTAGCATTATATGGCTATATGGTAAAAAAT
AAAAACATGTCATAG
>PH100_PROKKA_03911 group_4205
ATGAACAATATTCATATCAATAAATTTGAAAAAAGCTGTGAAAAAAACTGGGATTATTTT
GTAGAAAATAAATCTATAAATGGTACATTTCTGCAAACTAGAAATTTCCTTAATTATCAT
GAGGAGGGAAAATTCACTGACCACTCATTAATAATATGTAAAGGTGAAGAAATACTAGCA
GTCGTACCTGCATGTGAAACTTATGAAGATGGTGAAAGAATATTTTTTTCTCATTTAGGG
AGTACTTTTGGTGGCATTATAATAAGAAGTGGTTTTAATGATATTAGGCATGTAAATGCC
ATTACAAATAAGTTAGAAATATATTTACAGGAACAAAATTTCGATAAAGTATATTTAAAA
AATACATCAAGAATATTTTGTAAAGAGGATACTTCATTACTAGAATATTTTTTATTTAAG
AATAATTACATGTTTTATGATGAATTAAGTATGTTTTTAGAATTAAGTAAGTATAAAGAA
GATATATTAGCCAATTTTAAATACAGTAAAAGAAGATATTTTAAATATTCTTTGAAGAAT
AATCTTACCTTTAAAAGACTGTATAGTGATGAAGATATAGTTTGTTTTTTTAATTTACTT
TCTAATTGTTTAGATAGTAAAGGAGCTAAAGTAATACATTCAGTAGAAGAACTTTTGGAG
TTTAAAAATAATAGATTAAAAGATATTGTAGAATTTTATGCAGTATATATTGATGACATT
ATGATTTGTGGGAGCATGGTATTTAACTTTCAAGAAAGAGTTTATCATACTCAATATCTA
GCATCAAATTCGACATATAATAAATATTATCCAATGATATTTTTATACTATAATCTAATA
AAAGATGCTTTAGAGAGAAATTTTAAGTATCTTTCTTTTGGAATTAGCACTCTAAATAGA
GGCAAATACTTAGATGAGGGTTTAGCTACATTTAAAGAAGGTTTTGGTTCAAGTGCAATT
TGCAACAGAACATACTATAAAAATATAAATAAGTGA
>PH100_PROKKA_03912 purT
ATGAAAAGATTAATGATTTTAGGCTCAATTAAGTATTTTGAGAATATTGTTATGTCAGCT
AAAAAAGAGGGAATATACACAATTGTTTGTGATAATAGAATTGATACTCCTGCAAAAAAG
ATTTGTGATGAAGCAATAGATGTTGATGTATTTGATTTTGATAAAATAAAAAGTATAGCT
ATAGATAAAAAGATAGATGGAATTTTAACTGGATTTACAGATTCTTTAATGAAACCATAT
GTTTATATTGCAAATGAACTAAATTTACCATGTGTGATTTCTTGCAATCAACTTGAATCT
GTAACTAATAAGGCTATTATGAAAAAATATTTTAAAAATAATGCAATACCTACAACTGAT
TATTGTATTATTGAAAGTCTAAAAGATTTAGAAAAAATACAAGGATTAAATTTTCCGCTT
GTAATAAAACCTGTTGATGGTTATGGTTCAAGAGGTGTATATTTTGTATCAAATATAGAA
GAATTAATAGAAAAATTTGAATATTCTAAGAAAGCCTCACAAGATGGACAAGTAATAATT
GAGGAATTTTATGAAAGTGAGGAAATACAAGGACTAGCTTGGGTTCATAATGGAGAGTCA
CATGTATTTTATATTGGAGATAGAGAGCTTGTAAATATACATACAGGAAGAGCTGGAAAA
CCAGATAGATTACTTTATCCATCAAAGTATTGTTTTCAATATGAGGAGGAAATAAAATCT
ATATATCAAAATATAACACAGGTTTTTGATATAAAAAATGGACCTCTTTATGTACAAATG
TTAGTGGGAGCATATGGAATAAAGGTATCTGAAGTAATGCCAAGATTACCTGGAGGTTGT
GACTATATGGCTATTTCTCAAATAACAGATTTAGACATAGGAAGCTTATTTGCAAACTTT
AGTGTGAATAATGAAGTAAATTTTGATGAAATAAAGAAATATAATATGCATCTATCAAAA
TGTGTATATGCATTACCAATATACATAAGACCTGGGACAATAAAAAAGATAAATAATATA
GATAAAATAGAAAACTTAGATTATGTCACTCAATTTCTATTACTAGTAAAAGAAGGAGAT
ACAATAGGATTATATGAAGATGAGAGACAGGATTGTGGAAGAGTTTATGGAATAGCAAAT
AATATATTTGATGCAAATATAAAAAAGAAATGTATTCATGAAATGATAGAAATACTTGAT
GAAAATAATGAAAATATGATAGAAAATTTTTAA
>PH100_PROKKA_03913 group_6321
ATGAAGCTAATAACTCATGAACAAATTATGTCATTAAACATTTCTCAGAAACAAGGATAT
GAGTGGATAAAAGAATCCTTCTTAACAAAAAAAGATTGTCAATTACCACCAAAAATAAGC
ATGGTAGAAGAAGGACATGTATTTTACAATGTAATGCCATCCCTAAATCATAATCATATG
ATTGGTGGAATAAAAATGGTTACAAGATTGCCAGGGAGAAATCCAAGTTTAAACTCAGAG
ATATTTCTATATAATATGGAAGATGCTAAATTAAAGGCTATTTTGGATGGTAATTATATT
ACAGCTTTTAGGACTGCTGCTGTTGCTGCCTTGGCTATTGATACATTTGCTAAAAAAGAT
TTTAATACTATTGCTATTATGGGTTTAGGTGTAACTGCTTCTGCTATAATGAATATGCTT
TCGTATACTCTTAAAGATAAAAATATAAATATAAAGTTACTTAAATATAAAGACCAAGCA
GAGTCATTTATAAAAAAGTATGAAAAAAATGAACAATTTAGTTTTGAAATATGTGATACA
CATGAAGAACTTATTGTAGATTCAGATGTAGTTATTTCTACAGTGACATATACAGATGAA
TATTTATCAGAATTTAAATGGTTTAAAAAAGGTGCTTTATTATTACCTGTACATGTTATG
GGATTTGGAAATGTTGATTATCTATTTGATAAAGTATATTTAGATGATTATAATCATTTG
AAACATCTGGAAAATATAGATAGATATAAATATTCTTGTGAATTTTATGATGTTTTAAGT
AAACAAGCTAAAGGAAGAGAAAATGATGATGAGAGAATAATATCTTACAATATAGGTTTG
TCAATACATGATATATTATTTGCAAATAAAATTTACGAATTGTGTAAAACACTAAATTGT
GAAGAGATAGAATTAAAAGAACCAAAAGAAAAATATTGGATATAG
>PH100_PROKKA_03914 fdtA
ATGGATAAATATAATTTAATTAAGTTCGTATCTATTGGAAACGAATATATAGGAAATTTA
GTTGCATTAGAATCAAATAAAGCAATACCTTTTGATATAAAGAGAGTTTATTACATATAT
GATGTACCAAACAATGTAAAGAGAGGATTTCATGCACACAAAAACTTGGAACAAGTACTA
GTTTGCCTAAATGGAAGTGTGAAGATAAAATGTTATGATGGTGTAAAAGAGACTATATTT
AATTTACATAAAAATGATGTTGGGTTGTATATAGGAATGGGAGTGTGGCGTGAGATGTTT
GATTTTGATGAAAAAACTGTTTTAATTTCTATAGCATCTGAACATTATAATGAAGAAGAT
TATATTAGAGACTATAAAGAATTTTTAAAGTATTTAAATAATATGTAG
>PH100_PROKKA_03915 fdtB
TTGTTGGTTAAATTTAATAATTTATTAAAACAGTTCCAAACTCATAAAGAAGAATATGAA
CAGAAGATTAAGGATGTAATGGAAAGTGGATATTATATCCTTGGAAATGAAGTAAGACAT
TTTGAAGAAGAATTTGCTAGCTATGTAGGTAGCAAATATTGTGTTGGTTTAGCCAGTGGT
TTAGATGCACTGATAATTGCTTTTAGAGCATTAGGAATAAGCGAAGGTGATGAAGTAATC
GTGCAATCAAATACATATATTGCTAGTGTTATGGGAATCAGTATAAATGGAGCAACACCA
GTATTTGTAGAACCAAATGAATATTATAATATAGATTCATCAAAGATAGAAAAAAAGATA
AATAGCAAAACAAAAGCTATATTAGTAGTGCATTTATATGGTCAAGCAAGTAAAATGAAA
GATATACAAGAATTATGTGATAAATATAATTTGTATTTAATTGAAGATTGTGCTCAATCT
CATGGAGCTAAATATGATGGAAAAATGACAGGAACATTTGGTGATATAGGTTGCTTTAGT
TTTTATCCAAGTAAAAATTTGGGCGCATTTGGAGATGCAGGAGCTATAGTAACTAGTAAT
GAGGAAATAGCTGATAAAGTGAAAATTCTTAGAAATTATGGCTCAGAAAAGCGATATCAT
AATAAATTTGTCGGATATAATTCAAGATTGGACGAAATTCAAGCAGGTTTATTAAGAGTA
AAACTTAAATATCTAAATGAAATTGAAATTGAAAGATCAAAAATCGTAGATAGATATCTT
AATGAAATTAATAATCCAAAAGTCATACTTCCAAAGATAGAAAATAATTGTACTCATGTA
TGGCATTTGTTTGTTTTACAAGTTGAAAAACGAGATACATTTATGGAATACTTAAATAAA
AATGGTATAGAGTCTATAATACATTATCCGATACCACCACATCTATCTGAAGCATATGCT
TATTTGGGATATAAAAAGGGAAGCTTTAATATAGCTGAGAATTATTCAGATAAAGTTGTT
AGTATTCCTTTATTTATAGGTATGAAAGATGAAGAAGTTAGTTATATAATTAAAATTATA
AATGAATATTAA
>PH100_PROKKA_03941 group_5428
TTGTTACAAAATATAAGGATATTATTATGTGATAAAAAAGTATTCTTAGGAATAGGTATT
GGTATATTAATATCAACTTTATGTATAATGCTTTTTAGTAATAATGATATGAGTAAGGCA
GAGATAGAAAAAAAGGCCAGAGCGTTAGGCATGAAATATACAAGTGAGATGAAAGTTTTA
GAATAG
>PH100_PROKKA_03984 group_4207
TTGATTTTTATATTTAATTTTAATGAAATTGTAGTTTGGATAAGTGTAAATGATATATCT
GAATATACATTAAAACATAAAGCTAAATTTAATATATTCTTAGTGCAACATATAAAAGCT
TTGATTTTTAGTCAAAGCTTTTATATGTTAGATATAAATATTAGATATAATATAAGTCTT
TAA
>PH100_PROKKA_04067 group_2752
ATGTATACGTCGGTAAGTCCATTATGGGGTATACATTATATCAATTGTATAGTTGATATT
ATTTTATTTTTATTAAGGTATTATTTAAGCAACATTTATACACGACATTTATTGACTGAT
AAAGTTTATAAAAGTAAAAATGCAATTATAAATATTAATTACTAG
>PH100_PROKKA_04090 luxO_4
ATGATATATAAAAAAGATAAAGTAATGAAAGTTTTAGAATCATCATATAGGGAAAATGAA
AAAGGGATTACAGCTAACCAATTATCAGAAAAGACAGGAATTGCAAGAAACAATATAAGT
ACATATTTAAACCAATTATTCAATGAGGGTATGGTTACGAAGATAAAAGGAAGACCTGTG
TATTATATCCCTGCAAATCTTAACCTTAACAAGAATGAATTGCTTGATACACAAAGTGAG
TTGCTTGGCATAAAAAAAGGAACAAAAGTAGAAAACAAAATAAAAAAAGATAGTTTTGAA
ACACTAATAGGTAAAGAACATAGTTTAAGACCTATAATAGAAAAATGCAAGGTCGCAATG
CTCTATCCTACAAATGGACTTCATACTATTATCTATGGAGAAACAGGAGTAGGAAAGAGT
ATGATTGCTAGATATATGTACGATTATTCTATAGATAGTGGAATTAGAAAAAATAAAGCT
CCTTTTGTAACATTTAATTGTGCTGATTATGCTAATAATGCACAATTACTTATGGGACAT
ATTTTTGGGGTAGAACAAGGAGCTTATACAGGTGCAGAATCTTCCAGAAAAGGTCTTTTG
GAAATTGCAAATGGAGGGATACTATTTTTAGATGAAATTCATAGACTACCAGCAGAAGGT
CAAGAAATGTTGTTTACTTTTATAGATAAGGGAACATTTAAAAGACTAGGAGATGCAACG
AAAGAAAGAGAGTCTAAGGTATTAATAATATGTGCTACTACAGAAAATCCGACATCAACA
CTATTAGATACATTCAATAGAAGAATACCAATGAAAATAGAAATACCATCATTGAGAGAT
AGGACAATGATTGAAAGAATGGAATTAGTCAAAAATTTTTTCAAGGAAGAATCAAAAAGT
ATTTCTATTTCAATAAAAGTACATAAAGAAATAATTAAATCACTATTACTTTATGATTGT
AAAAATAATGTAGGTCAACTTCAAAATGATATAAAATTAGCTGTTGCAAATGGATACCTA
AGATATAAAAGAGATAATAAAGAACCAGTTTATATAGAGAAAAAATATTTTGATAAATCT
ATAAATGAAGTGAGTGATGATTATAGAGAGAAGTCTATTAAAGCAGATGAAGTTATAACA
CATGGAATAGAATATTTTGTATTTACGTCATTAGGAGAAGAAGAAGTTATTAACTACAAT
GATATAAATATTATTAATGCAGTAAATACTAATCTTAATAAATCTGTAGAAATGAATATA
GCAGATGCTTCTCTATTTAATAATGTTAAGTTTAAAAGCATGTGTGAATCAATAAGACAA
ATTATTAAAGAAGATGAAGAAATAGATATAAGTGAATCAATATTTAAGTCAATGGCAATT
TATATAAAAAGCGTATTGGATAAAAGTAGCTCTACAAACAACATAGATTTGAATCAAATT
AGAAGAAATAACAGAAGTGAATTTAAAACAGCACTAAAAATAGTTGGAATAATTGAAAAT
GAATTTGATTTATTTTTATCTATAGAAACTGTAGCATATATTACATTATTCATAGTACAA
GCTAAACAAGATGAACAAAATAAAATAGTGAATAACATTAATATTATAGTTGCTATGCAT
GGAGAAACTACAGCAAGTAGTATGGTAAAAGCAGTTGGTGATATTATTGGAAAGTGCAGT
GCTATTTCTTTCGATATGAAGTTAGATAAAAGCTATGATGAAGTTATTGTAGATTTTAAA
AATTTAATTAATAATATAGACAATAAAGATGTATTACTATTTACAGATATGGGTTCATTA
AACTCTTTTGATGAAATTATAAAGAAAGAAAAAAAGTGTGGAGTAAGAGTAATTCCTATG
GTGACGACATTAACTGTGTTAGAAGCAGTTCAGAAGGCCAATATGGGATTACCTTTAAAT
GACGTATACAACTCTATCACTAACACGAGAAAGTACTATTTTGGAACTAATGAAATTCAA
AATAAAGAAAATCTGTCTAAAACAATTATTATAGCATCACATGTTTCAGAAGGTGTAGAT
AATAAAACAAGAAAAATATTAGAAGAAAAGATGAGTAGGTACTTAGATGGAATAGATATT
ATATCTGTCCCATATAAAACAGAAAAAGATTTAAGTTTAAATATTACGAAACTTAAAGAA
AGTAGTAATATTGTTGCAGTAATCAATGAACAAAGAATTAATATTAGAGGAATTGACTAT
ATTAGCAAAAAAGATATAGATAAGGATGAAAATATCAATAAATTAAAAAATATTATAAAG
ATAAGTATAGGTTATGATGATGTAGTTGAAGGTTTAAAGACATCCTTAAAAAGCTCTAAT
TATAATAGAATATTTAAAGATATAAAATATGTGTCTGATGAATTGTTTTTAGTATTTAAT
ATAGAAAAGAAATACGATAAAGTAATTGGACTTATGATGCATTTAGCTTTCATGGTAGAT
GGGTTGATTGGAAATACTAGAGAAATTGAAAAGCTTGATAAAGAAAAAACACTTGATTAT
CACAAGAGTCTAAGCAAAATAAAAGATATAGTATCTCAATTAGATAAAAAATATAATATA
GAAATTAATGAAAAAGAGTGCTATCAAATATTATTAATATTAGAATATGCAGAAATAATC
GAAAAAGATTACCAATGA
>PH100_PROKKA_04104 group_4208
ATGAATTTAGGAAATAGTTTATTTCAGGCAAGGAAGAAACATGGGCTTTCACAGGAAGAT
GTAGCTGAAAAACTGGGGGTAAGCAGGCAGACTGTTTCAAAATGGGAAACGGATGAAACA
GTCCCAGACATTCGTCAGTCGAAAAAATTAGCAATACTTTACAATGTGTCATTAGATGAA
TTGATTGATTTTGATATTGACATGGAAGAAATTCAGGAAGCGATTAATAAAACAAGTGAG
GAAACCGAAGAAAAAATCAACTGGACAAATGCCTGGGGAAAAAAATACCCTATTCTTCTT
AAATATCAGACAGATGTTAATATTTCTAATTATGCTTATAAGGTTAACATGATGTTGGAC
GAATTAAAACAGGAATACCAATATAATGAACTGGAAGCAATGTTAATTCTTAAAGATATT
TTATACAATGTCTGGAAAAATCGAAAAAGTAAACGAAAGCAATAA
>PH100_PROKKA_04105 mtnN_1
ATGAACCCAAAATTGAAAATATTTAATATGGTAATATCTACGGAAGTTTGTCATCATGAT
GTTACACAAGATACTCTGACAGAATTTCACTCATGGTTGAAAACCGTATTTTTTGAAGCA
AACTGTGAATTGATAAAAATATCTGAAATGGCTGTAAAAGAAACCAACCAAGAAGAAACC
GTATTTTGGGGAAGAATTTTAGCAGGGGAAGCTTTTATTACCAATAAGGGACGCAAAAAA
ATAAATGAAAAAGAGGCTTATCTCCATTTGATAGCCTCTTCCCATATATTTTATACCATT
ATAAAATGA
>PH100_PROKKA_04130 regX3_2
ATGAGTGTAGAAAGGGGAACTAAGATGAATAAAGTTTTAATTATAGATGATGATAAAGAT
CTTTGTATTTTGTTAAAAAAGAGTATTTCAATTGAACAGATTGAAGCAAACTATTGCCAT
TCTGGGAGAGATGGACTGGTTGAACTTTCAAAACAAGATTATCAGTTAGTAGTTCTAGAT
GTGATGATGCCAGGTATGGATGGTTTTGAAACTATGGAACAAATACGAAAATATAGCAGT
ATTCCCATCTTAATGCTGACATCAAAAAGCGATAATTACAGCAAAGTGCATGGATTGCGA
GCTGGTGCAGATGACTATCTAACCAAACCATTTGAAATTACAGAATTTACTGCTCGTGTA
CTGTCTTTAATCCGACGTTACACCCGTTTTAATCCAAAAAATGAGGAGCCACAGCAACTT
TCTTTCAAAGGTTTGTTGATTGACCTTGACCAGCATACAGTTACTACCAATGGCGAACCT
ATGTTGCTTCCACCCAAGGAATTTGGTGTACTTCTTTACTGTGCAAGGCATCAGGGTAAG
ATTTTGACAAAACAGCAGATTTATGAAGCCGTGTGGGGTGAGCCATATGTATATGATGAC
AGCAATATCATGGCTATTATCAGTCGCCTAAGAAAAAAAATTGAACTAGACCCATCATCT
CCCATCTATTTGCAAACAATAAAAGGAATTGGGTATCAATTCAACACGGAGGTATGA
>PH100_PROKKA_04133 bglF_3
ATGGATTATAAAAATATAGCTCAAGAGATTCTACTAAATGTAGGAGGAAAAGAGAATGTA
AATGAAGTGACTCATTGTATGACAAGACTTAGATTTAAAGTCAAAAGCGCTTCTAAAGTG
AATAAGGATAAATTATCTAAAACTGAAGGAGTAATAACTGTTGTTGAGAGTATGGGTCAA
ATACAAGTTGTAATTGGAAATAAAGTAAAAAAAGTATATGATGAGGTTATAAAAATTGTA
CCTCAATCAAATAACATAGGTAAAAAGAATGAAAGTCAAGAAAAGCAAGGTATAATTAAT
TCTATATTATCAGCAGTAGCTGGTATATTTACACCTACAATACCTGCTATAGCAGGGGTT
GGTATGATTAAAGGTATTTTATCAGTTCTTGCTATGTATTATATGAATAAAAATGGAGTA
GATATAAAAGAAACGCAAAGCTATATTATCTTAAATGCTATGGCTGATTCTATATTCTAT
TTTATGCCTATTATACTAGGATATACTGCGGCTAAAGTATTTAATGCAAATAAAATAATA
TCTATGGTATTAGGAGCTACACTTTGTTATCCAACTTTTACTGCTTTGATGGCAGGTGAA
GAATCTGTTAGATTTTTAGGATTGGCAGTAACAAAAGCTACGTATACATCATCTGTTATT
CCAATAATTATTGCTATATGGGCTCTTTCATACGTTGAAAAAGTATTAGAAAAGTATATA
CCTGAGGTAATTAAAATAATAATGGTTCCAACTTTATCATTGGTAGTAATGTTACCTGCA
ACATTATTTTTATTTGGACCAATCGGAATTTATATAGGAAATGTCATAAACTTTTCTTAT
AAGTATATTTATGAATTAAGCCCAGCATTGTGTGGAGCATTTGTAGGTGGGTTATGGTGT
GTGTTGGTTATATTTGGTGCTCATAGAGCATTATTACCAATAGGTATAAGTGATGTTGCT
CAAACAGGAAGACAGAATCTATTGGCATTTGCAGGAGCTGCAAACTTTTCACAAGCAGGG
GCTGCTCTAGGAGTATTTTTTAAAACTAAAAATCAAGGACTAAAAACAATTTCTATGTCT
GCAACTATAACAGCTTTATTTGGTATAACTGAACCTGCAATATACGGTGCCAATCTTAGA
TTAAAAAAACCTATGGTATGTGCCGTAATATGTGGTGCATTTGGAGGTGCGATAATGGGA
ATGGGTGGAGCTTATGGTAATGCATTTGCAAACCAAGGTGTTTTAACTATACCTGTATAT
GCTGAAGCAGGTGCATTAGGTTTCTTAAGTTATCTAGGTGGTTGTGCTATAGCATTTTTT
GGTTCAGCTATTTCAACTTATCTAGTTGGATTTGAAGATTTGGAAGAGTCTTCTAATAAG
GAAAATTCATCTATAAAAGTAGAAACGAAGGATGGTGTTATTGATATAACTTCACCTGTA
GAGGGCGAATGTATAGAATTGTCAGAAGTAAAGGATGATGTATTTGCTTCAAAAGCTATG
GGAGAAGGTATAGCTGTGTTACCTACAAAAGGAGTAATAACAGCCCCTACTGATTGTGAA
GTAGCTTCTTTATTTCCAACATTACATGCAATAGGATTAAAATTAGATAATGGAGCAGAA
ATGTTAATACATGTTGGAATCAATACAGTAGAGTTAAATGGTAAATACTTTACAAAACAT
GTTAATCAAGGAGATTTAGTGAAAAAAGGTGATAAACTTATATCCTTTGATATAGATAAA
ATAAAAAAGGCTGGTTATGATGTAACTACGCCAGTTATAGTAAACAATACATTTGATTTT
GGGCAAGTAGTTTCTTGTAAATCTAGTTATGTTTCAACCAATGATAATATAATTTCATTA
GTATTAGCTGGTAATTAA
>PH100_PROKKA_04138 dosP_2
ATGAATGAAGATAGTAGGCATAAACTTACAGTTGAGACGATTATAGCACTTATAAATAAA
TTGAATATGAAGGCTGTAGCAGAAGGTGTTGAAACCATTAAGTGTGCTGAAGATTTAATA
GCTATGGAGTGTGAATATTTGCAAGGGTATTATTTTTCTAAACCAGTTCCAGAAGATGTT
TTTAAAAATTTGTTGAAAGAAAATACTTTTACAAGTTAA
>PH100_PROKKA_04141 group_3712
ATGCATGAAGATAAAAATGATATATTTGAATCAATAGATACTGAGGATTTTGATAATAAA
ACAGAAGAAGAATGTTTAGAGCTAGTAAGAAAAAATGGATTGAATTTAATATACATAAAA
AATCAAACAGAAGAGATATGTCTAGAGGCTGTTAGACAAAATTGTAATGCAATAAAATGT
GTTCAGAATCAGACAGAAAAAATATGTATAGAAGCAGTTAAACAAGATTGGAGAATGTTA
GAATTTGTGGAAGAGCCAACAGAAGAAATTTGCATGTTGGCTATTAACCAAGATGGAACA
GCATTAAAATATATAGAAAATCAGACAGAGGAGTTATGCTTAAGAGCCGTTGAAAAAAAT
GGTGCAGCTTTGGAGTATGTAAAAGAACAAACAGAAGAAATATGTATAGAAGCAGTTAGA
AACAGCGAATTTGGATTGGCAAGAGTGAAAAATCAAACAGAAAAAATATGTATGGAAGCA
GTTAAGCATTGTAGCTATAATCTAAAATGGGTAGAAAATCAAACAGAAGAAATATGTATG
GAAGCAGTGAGACAAAATGGGCTTGATTTGAAATTTGTAAAAAATCAAACAGAAACAATC
TGTTTAAGAGCAGTAAGACAAAATGGAATGGCATTAGAATTTGTAAAGGAACAGACTGTT
GGTATATGCTTAAAGGCAGTAAGACAATATGGAATGGCATTAAAATTTGTAAAAGAACAA
ACAGAAGAAATTTGTACAGAAGCTATAAAACAAGATAAAAGAGCACTTAGTTTTGTAAAA
GGAGATAAGGAAAAATACAAGGCTCTATATGATAATAATGAACCATTTGCAAAGAGATAT
GTTAGAAATGTAATAGAAAAAGAAAACAGAGCATTGATTAAAAAAGGAGAAGAAAATGCA
AAAATCAAAATTGCAGGAAAACTTTATGATAGAGGCATGTCTTTTGAAGATATATCAGAT
ATAGTTGAGATTGAAATAAGCAAGTTAAAAGTGAGTTTAGGTGTTTTTTAA
>PH100_PROKKA_04142 group_2753
ATGTTAAAAAATAAATTAATTACTCTAATTCCAGTATACAATACCCAAAATATGTGGTAT
ATTTTAACTATAATATATTTATATATATTATTGTCAGAATATTTAAAGTTAAATTTATAT
GAAACATCTTTATTTATATATCACTTATATTTGGATATATTTTCTTTTTTTAGTTTTTGG
GTTAGTAAGGGGTTAGTAGTTTAG
>PH100_PROKKA_04194 group_4210
ATGAAAATAGAGTTGCTTACAGGGTATATAGGATTGATGTACTATTTACTAATATTACAT
TTTCAACTGATTCAACCCCTCTTTTACTTACATAATTTAAGTATATTTTTCTGGATTTTT
AAATTTATGTACTTTAAAATGGATATACTTATTTTCATTGATTTTGTAAGAATTAATAAA
AAATACGATTACACTACAAAATTAGAATGTCAATGTTTATAA
>PH100_PROKKA_04195 group_1028
ATGTTAATAGTTAAATTTATGAACATTTTTTGTTTTTATGTTAGGATATTTCTTAGAAAT
GAAATACTTCTTAAGAAGTTTAATAAAGATAAGAAAGTTAAAAGAAGTACATTAACAAGA
GATATAGAGGTAGTTAACTTGTATTTACCAACACATTTAAAAATAAAGTAA
>PH100_PROKKA_04196 group_6322
ATGCAAAGAGAGCAGACAACAATACGCCTGCCTAAAGAACTTAAAGAAAAATTAGAAAAG
CAGGCGAGTAAAAAAGGAAGAAGTTTTAATAGTATTTTATTAAGCATATTACAAGAATTT
ATTCAGAACCCAAATGTATAG
>PH100_PROKKA_04197 group_5429
ATGGCTAAAATGGGTACATATAAAAATCCTCATTTTGCAATTAGAATACCAAAAGAAAAA
CTTGATAAACTTAAATATATAGCTGAGTACAATGCTCGTTCAGCTAATAAAGAAATAGAA
TTTCTTGTTACTAAACATATAGAAATGTTTGAAAAAGAACATGGTTCTATACATTTGGGT
TCTGAATAA
>PH100_PROKKA_04198 group_4211
ATGTTGGCAAATAGAGTAAGAACTGGATTAAGAATCCCATATGATTTAAATACAAAATTA
ATATTAATAGCAGAAGAAAGAGGAATGTCAAAAAATTCTTTAATATTACAAATACTTTGG
GATTACATAAAAGAAATAGAAAATAAGGAGGTCAAATAA
>PH100_PROKKA_04199 group_2472
ATGGTTGAATTGGTAAAAGAATTTGATTTACAAACAATTAAAGTAGGAAATGCAGTAAAA
GTAAATTGCAAAAGATTTGGTTTTGAAATTGATTGTATAGTAGTAGTAGCAACAGAAAAA
GAATTAAATTTAGCATACTTTGATGAAGGTAGAGGCTGTATGGAGTATCAAGCCTTAATA
ACAGAAGATATTCAAGATGGTGATTATGAGATTAAAATTTTATCTTAG
>PH100_PROKKA_04200 group_4212
ATGAATAAAATTTCAAGTCGTAGAAAATATTTAGATGCTTTTATAGTAACTGATACTAAG
AACATAGATAAAATTGATTGGCTTAAAAATAGACAATTAGGAATAGGGGGTAGTGATGCG
TCAGCAGTAGCAGGATTAAATCCCTGGAAAACTTCTGTTCAAGTATATATAGAAAAGAAA
GAAGAAATACCAATAGAAACTAAAAGTTTCAGAATGGAATTAGGCAATAGATTAGAAGGA
TTAGTTGCAGAACTTTTTACAGAAGAAACTGGTCTTAAGGTCCGTAATGTAAATGGAATG
TTGAAAAATGAAAAGTATCCTTTTGCAATAGCTGATATAGACAGAGCTATAGTAGGAGAA
AAAGCATTTTTAGAATGTAAGACAACAAATAGTTTTTCTATAAAAGAATGGGAAAATGGA
GTTCCACTTCATTATGAAATACAATGCTTACACTATATGGCTGTCACAGGAGCTACACAT
TGTTATATAGCAGCACTTCTTGGAAATGAAAAGTTTGTATGGCACAAGATAAATAGGGAT
AATGAAGTAATTAAAAATCTAATGAAAATAGAGAGTGAATTTTGGGAAGAAAATGTATTA
AAAGACATTTTACCAATTCCTGATGGTTCAGATGCTTATAGTGAGTTTCTGAAAACAAGG
TATAAAAACTCAGTAAAAGAGAAAATAGAACTAAATCTACTTGAAGATGGTATATCAAAG
TTAAAAAGATATGATGATATAGTTTTACAAATGAAAGAACTAAAAGGAGAGAAACAGCTA
ATAGAACAAGAAATACAAAGTGAAATGAGAGAGTTTGAGTTAGCTACATTAGGCGGAAGA
ATAATAACTTGGAAAGGAGCTACTAAAAGGTCCATTGATACCAAGAGATTAAGAGAAGAA
ATGCCTGATATAGCAGAAAAATATACAAATATAAGTTCATACAGAACATTCAAAATAAAA
TAG
>PH100_PROKKA_04201 group_6323
ATGGCTAGTGAAAAAGCAAAAGGAGCATTAGAAAAGAAAGTTTCAGGAGCAAATACAGTC
AAGGTAAGTCCAAGTAAAGGTATGGAGCAACTTATGAATAAAATGGCAAGTCAGATAAAA
AAAGCTTTACCTAGTATGGTTTCAAGCGAGAGATTTCAAAGAGTTGCCCTAACAGCTTTT
AGTAATAATCCAAGGTTACAATCATGTGAACCTATGAGTTTTATAGCAGCAATGATGGAA
TCAGCTCAATTAGGTCTTGAGCCTAATACGCCTTTAGGTCAAGCATATTTGATACCATAT
GGAAATAAAGTGCAATTCCAAATTGGGTATAAAGGTCTTTTAGAATTAGCACAAAGAAGT
GGAAAGATAAAAACTATATATGCTCATAAAATAAGAGAAAACGATAAATTTGAGATTAAA
TATGGGCTTCATCAAGACTTAGTTCATGAACCTAAATTAAATGGTGATAGAGGGGAAATA
ATTGGATATTATGCAGTATATCATTTGGATACAGGAGGACATAGTTTTTCTTTTATGACT
AAAGAGGAAATTATAGAATTTGCAAAGAGTAAAAGTAAAAGTTATAGTAGTGGACCATGG
CAAACAGATTTTGATTCAATGGCTAAAAAGACAGTTATAAAACAGTTATTAAAATATGCA
CCACTTAGTATAGAATTACAAAAAGCTATGGTAGGTGATGAAACAATAAAATCTGAAATA
GATGAAGATATGAGCATGGTCGTAGATGAAAGCGAAAGTTTAGAAGTTGATTTCGAAGTA
AAAGAAAATATGGATGGTAAAGTTAGTGTGGAAGAAGCTATAAATGTTGATTAA
>PH100_PROKKA_04202 group_541
TTGAATGAAGATAAGTCAGTTATAGAGAAATTAAATATATTAAGTGGTGGATACGGTCTT
ATGCCAAGAATAATAGCAAGAGATAGGTGGTTGACAGTTGGCGCTAGAATGCTGTATTCA
TATCTAACTAGTTTTGCAGGGAATGATGGAACATGTTTTCCATCTAGGGATTTAATTTGT
TATGAACTAGATATATCAAAAGACACATTTACAAAGTACAAAAAAGAGCTAGAGATGAGT
GGCTATATAAGGGTTCATAAGAATAAATCCAAACAAGGCAAGATGCAAAACAATATATAT
GAAATAGTATTTGATAGAACTTATATAGATGAATGTATTTCTAAGAGAGGTTTAAAAGAG
GAGAAAAAGAAGAAAAAGCCATGTACTAAAAAGCAAGACACGGAACCGTATCCTAAAAAT
GTAGACATGGAACCATGTCCTACTTTTCCGGACACGACTCAGCCGGACACGGAAAATATG
GACACTAATAGTAACAGTATTAATAGTAACAGTATTAATAATATGTATATAGTAAAGCAA
CCTGTGGATAACTTTTTAAAAGAATTTAAGAAGCTGTATGAAGAAAATATAGGAGTAATA
TATCCAGTTACAGCTGAATGGTTATTAGAAGTATCTAATGAAGTAGATATAAGAGTATTT
AAAAGAGCTATAGAGATATGTGCTGAAAAGATGAATATGAATCTAGCATACTTAAAAGGT
ATCCTTAAAAAATGGAAGGATGCAAATATTACTACATATGAGCAACTGGAATCATATAGA
TTACAGCAAGAAAATAAGAAAACAAAAAAAGTAGTTAATAACCATGTGAGTAAAAATAAG
TTTGCTAACTTTGAACAAACATTTACTAAGTATTCAGAGAATGAGCTTGATGACATTATT
AAGAAAAGCCAAAAAGAGAAGTTTGGAGTAGGAAGTTAA
>PH100_PROKKA_04203 yopX
ATGGAGTTAAAATTTAGAGAATGGAATAAAAATGGTAAAGAAATGTATAGTTATGATGAA
ATGGTGTGCTATTCTAAAAATTTGCTTAGAGAGTGGGTTTATAGTGGTGTTTATTTACCA
ACAAGCAATGAAAATTTTGAGGTTATGATATACACAGGTTTGAAGGATTGTATTAGAAAA
GAAATCTATGAGGGTGATATTGTTTCATACATCTTATCATTTGAAGAATTTATAGGAGAG
GTAAAATTTGAAGAAGGTTTCTTTGTAATAGATAATGAAGTGCTAGGAGAATGCGTTGGG
TTATTTCATGAAATTGCAGTGGTTAAAGTTATTGGCAATATATATGAAAATCCTGAGATG
TTAGAAAAGATAAGGAAACCTAAAGTGTTGGAGGTCTAA
>PH100_PROKKA_04205 group_2757
ATGGCTAAAATTTGGATGGATGCAGGAACGTTTTTAGAAAAAACTATTGATATAGAAGAT
ATGTTTGAACTTAATTTAAGAGCAATAAGAAAGAGAAATGAAAAAATAAAAAATGAAATT
GAGAAACAAATAAAATATGAAGATTCAGAAATAAAAACTACAAATCGTGGTGGACCAGGA
AAAATTATAAAAATTTTCAATATAAATACTGGAGAGGTAAAGATTCTTAAGAGTGCTGAA
GAAGCAAGTAGATATATAAAGGTTAGTCGTAGCTATGCAAGTTATTTAGCTAGAGAAAAT
AAATCAACTGAGGATGGTTGGAAAGCAGAGTATATTCAAGGAGCGACAGATGGTATTAGC
AAATGTGGAACAAGTAATTAA
>PH100_PROKKA_04206 group_280
ATGGTATTAGCAAATGTGGAACAAGTAATTAAGTTAGCTGAAAAGATATTAAATAAGAAA
AAGTGTTCTGTTAATAAAGCTATTGATATAGCTATAAAAATATTAAGTAGGTATGAGTGT
GAGGGGATGTTAGAAAAATGA
>PH100_PROKKA_04208 group_4216
ATGGATGATAGATTAGAAATTATAAATGCTTCTGTAAATTATATACAGATGATATGTGAA
AGTTCAAATATAGCTATTATAGCAGAGCGAGGAAGAGTTAGAATATTAGATTTAGAAACT
AAAGAAAAATATGATTTATTAAAAAATAAACTCGAGGAAATGTTAGAAGAAATATAA
>PH100_PROKKA_04209 group_2080
TTGCAAAATGTCTTTTGGTATAAATTATTGTTGAAGTGTTTTGTGACTCTCAAAAATGAA
AATAGAGAGGGGAATAATATAATGGATTTAAATAAAATTATGAATGATGCACTAGTAGAG
TTAGAGGAAAATGGCTTTGTAGAGGAAGTAGTTAAAAAACAATTGGCAGAAACAATAAAA
AGAGTTGTGAATGAGGTTTTTGGAAATTGGGGTGATTTTAGTAAAAAAATTGAAAAACAT
CTAAGTGAAAATATAAATATAAATTTAGATAAATTAGATATACAAAAATATAATGTGCTC
GTAGCAACTACAGTAAAAGAAAAGATTGATATGACAATGAAGGTAGAAGCTATTGAACAC
TTAAAAAGAAATTTAGATAACATGCTTGTAGGTGCTGAAAAAGAATATAAAATGAGCGAA
TTGTTGGAAATATTAAAAATGGATAAATATGATATTGATGAATATGAAGGCTATGAAGAT
TGCATAACATTTATTCTTGATGAAAATAAATATGGTTCGGGATGGATTGAAATTGATAAA
GAACCAAATAAAAGTAAATACAGATGCGAACACTCCATATTGTTGAGAAAAGATGGAACT
ATTGCATCATATAGATACGAGAATAGAGAAATATCATCTAAAGATATAATGAGTGGATTT
GATAATTTTGGAGATTTGCTATTTAAAATATTTGCTCATGGGTCAAAAATAATTTTGGAT
TTAGGAAATGATATAGAAGATTATGATTTAACAAATGGAGAAGATTATTAA
>PH100_PROKKA_04211 group_97
ATGATAATACACAAATTTATAATACATGTTTTAGATAAGAACAGCGATACACCAATACTA
AATGATTTTGAAGGTAGAGTTAGTCAAGATATGGACCTATTTTTTCAAAAGAAAATAAGC
AAAGTATCAAGAGATAATGACATCAGAACAGCAGTATTTAATGACTATAGTAACAATCTA
ATTAAGAAGTGTTGTGAACAAATTATTTATGATGAAAGTTCATTTTTAAATAACTCTAAA
GAGATTGCAGCTTATTTATTTGATGTTATGAAATTGAATGCTACATTAGAATCTTGCGAC
TTAGCAATTTGCTTATACTCTCAAAAAGATGAAAAGAAAGTTGCTATATTAAAACTTGAT
TACAATAAGTCATATACTCATTCAATTGAGTTTGAAGATGATAAATTTAATATACAGATG
TCTAAAAATGAAATTAACATACAAGAGACTAAGATTTATGATGGAGAAGTTGACAAAATC
TCTGCAACTGTAGTTGGTTGGGGTTATAATGATGGGAAAATACTGATATGTGATATAAAA
GATTACGTGCCAGGTCAGACGCAAAATCTTTATGTTGTAGGCGGTGTAGCATGTGAGAAG
ATTGGTTCTATGACTAAAGAAAAATTTACTATGATAAAGGGTAATGATAGATTTGATACA
CTTTATAAAGCACTGGAGTTTATAAATAAATAA
>PH100_PROKKA_04212 group_3404
ATGGCTTATGAAAATGGGACTAATTTGGTAGCGTATTTTCCTAACTGTATAAAAAAATAC
GAAAAGGATAACAAAATATTTGAAAAGACAATACTATTACTTAATTTATATATGCAGATG
CCAACTTGGCCACATTGTATTCATGAATTTAAAGCTAAAGCAAATGAAATTTTGGGAGAA
GACCCAGAATTTATAGGTGAGTATGGAATTAAACTGAAAGACTTTTATAATGAAGGTGAA
AATGTAAATATAAGCCAAAACTTTAAAAATGATTTGTATACTTTTTCAAATAGTACATAT
GATATATTAGATAACTCATATATTCAGAGAATCAATCCAATTGGCTTATATTCTATATCT
TCTTTGGCTAGAGAAAATGATTTTATTTTGAAACTATTTAGAAATGATAAAAAATCTTTG
GAATTAGAACTATCTAAATCAGAAATACAATCAATAATTGAACATTTAGAGTCTATGATA
GAGGAAGAATAG
>PH100_PROKKA_04213 group_2334
ATGAAGGGTGAATATAATAAAGAAAAAGAAAAAGTAATAAAGTTTAATTCCAACAAGGAT
AAAAGTAAAATCAACAAATATACAGACTATTATAATACTTTAAATAGTACTTTGATGGAG
AAAAATAAATGTATTGGAGATAATTGGTTTTTAGCTACTACTTCAGAGGAGGTAGGTAAT
ATGAATGAAGAAGAAAAAAGAATACTAGAAACTGAAAAAAGAATATTAGAGACTGAAAAA
AGAGTACATCAAAATAATAAGGAAGTAAAAGAAAGTATAGATAAGCAATTTAATGACATA
AAGGGTATTTTTAAAGAATACAAGAATGATTTAGACAAAGATAGAATAGAACTAAAAAAT
GATTTAGCTAGAGAAAGAATTGAGTTAAAAAGCGATTTAAAAGAAGCTATAAACGAACAT
AAAAAGGTGACAGAAAAGGATGTAAGTGAAATAAAGAATAGTATAAAAGGTATAGAAGAT
AGAATTGATTCAACTAATAAATGGATTATTGCATTATGTATAACTACTATAATAGGAATT
GCTACAATGGCTATTACAATAGGTATATCTATATGGCCAAAGTAA
>PH101_PROKKA_00250 group_557
ATGAGAAATATTATACTTTATTTAAATGATGATACTTTTATATCTAAAAAATATCCAGAT
AAAAACTTTAGTAATTTAGATTATTGCTTAATAGGAAGTAAATGTTCAAATAGTTTTGTA
AAAGAAAAGTTGATTACTTTTTTTAAAGTGAGAATACCAGATATATTAAAAGACAAAAGT
ATATTAAAAGCAGAGTTATTTATTCATATTGATTCAAATAAGAATCATATTTTTAAAGAA
AAAGTAGATATTGAAATTAAAAGAATAAGTGAATATTATAATTTACGAACTATAACATGG
AATGATAGAGTGTCTATGGAAAATATCAGGGGATATTTACCAATTGGGATAAGTGATACA
TCCAACTATATTTGTTTAAATATTACGGGAACTATAAAAGCATGGGCAATGAATAAATAT
CCTAATTATGGGTTAGCTTTATCTTTAAATTACCCTTATCAGATTCTTGAATTTACATCT
AGTAGAGGTTGTAACAAACCGTATATACTTGTAACATTTGAAGATAGAATTATAGATAAT
TGTTATCCTAAATGTGAGTGTCTTCCAATTAGAATTACAGGTCCAATGGGACCAAGAGGA
GCGACAGGAAGTACAGGCCCAACAGGAGTAACAGGCCCAACCGGAAGTACAGGAGCGACA
GGAAGCATAGGACCAACAGGCCCAACCGGAAATACAGGAGCAACAGGAAGTATAGGGCCA
ACGGGAGTAACAGGCCCAACCGGAAGTACAGGAGCGACAGGAAGTATAGGACCAACAGGA
GTAACAGGTCCGACAGGAAATACGGGAGTGACAGGAAGTATAGGCCCAACGGGAGCAACA
GGCCCAACAGGAGTGACAGGAGAAATAGGCCCAACGGGAGTAACAGGCCCAACAGGAGTG
ACAGGAAGTATAGGACCAACAGGAGCAACAGGTCCAACAGGAGCGACAGGAGTGACAGGA
GAAATAGGACCAACGGGAGCAACAGGTCCAACAGGAAATACAGGAGTAACAGGAGCAACA
GGTCCAACAGGAAATACAGGAGTAACAGGAGTAACAGGAGCAACAGGTCCAACAGGAGCG
ACAGGAGTGACAGGAGAAATAGGGCCAACAGGAGCAACAGGCCCAACAGGAGAAATAGGA
CCAACGGGAGCAACAGGCCCAACAGGAGCGACAGGAGTGACAGGAGAAATAGGGCCAACA
GGAGTAACAGGCCCAACAGGAGAAATAGGACCAACAGGAGCAACAGGACCAACAGGAGTG
ACAGGAAGTATAGGACCAACAGGAGCGACAGGAGTGACAGGAGAAATAGGACCAACAGGC
CCAACAGGAGTGACAGGAAGTATAGGACCAACGGGAGCAACAGGACCGACAGGAAATACA
GGAGTGACAGGAGTAACAGGCCCAACGGGAGCAACAGGCCCAACAGGAGTGACAGGAGAA
ATAGGACCAACGGGAGCAACAGGCCCAACAGGAGTAACAGGAGAAATAGGACCAACGGGA
GCAACAGGACCAACAGGCCCAACAGGAAATACAGGAGCGACAGGAAGTATAGGGCCAACG
GGAGTAACAGGTCCAACAGGAGCAACAGGAGCGACAGGAGTAACAGGCCCAACAGGTCCA
ACAGGAGCAACAGGCAATTCCTCTCAGCCAGTTGCTAACTTCCTCGTAAATGCACCATCT
CCACAAACACTAAATAATGGAGATGCTATAACAGGTTGGCAAACAATAATAGGAAATAGT
TCAAGTATAACAGTAGATGCAAATGGTACGTTTACAGTACAAGAAAATGGTGTGTATTAT
ATATCAGTTTCAGTAGCATTACAACCAGGTTCATCAAGTATAAATCAATATTCTTTCGCT
ATCCTATTCCCAATTTTAGGAGGAAAAGATTTGGCAGGGCTTACTACTGAGCCAGGAGGC
GGAGGAGTACTTTCTGGATATTTTGCTGGTTTTTTATTTGGTGGGACTACTTTTACAATA
AATAACTTTTCATCTACAACAGTAGGGATACGAAATGGGCAATCAGCAGGAACTGCGGCT
ACTTTGACGATATTTAGAATAGCTGATACTGTTATGACTTAA
>PH101_PROKKA_00260 cph2_2
ATGTCAAAATATATAGATTTTGCAAATATTGAATACAGTTTACTAATGAATGCACTGGAT
GTAAGTGTTAGTAAACACCTATTAGATGAACACTTTACTGTTGTTTGGGCTAATGACCGT
TATTATGAAATGTTCGGCTATACCTAG
>PH101_PROKKA_00261 yedQ_1
TTGCTGATATTAGAATGTACACTAATAAACAAAATAATCATAAAAGGAACAATAACTAAA
ATGAATATTTACATGAGCTTACTTGTAGTCTCACTATGTTTTTTATCTTATTATCTCTAT
CATTATAATTTTTTTAAATATCTGGACATAATGATTAATAACTCTAAAAATAAATACACA
GTATATATTATATATTCTATATTTAATTATTTAATTTTTATTATTTGTACTTATTTAAAG
TTTCATCTAATTATAAATTGGACAATTTTTATGTTGATTTTATTCATACAAATTAAAGTA
ACTTATAAAATCTCCACAATAAAAAACATTTTTTATTCACTAAACTGCTCCATCATTGGT
TTAGCAATAAATATATTTTTTAGGTCTTTAATGTCAATAGTGTTAAATATGCCAGCATAT
TTATTTGATAGTAATTCTATTGCAAATATTTACAGAGTATTTCCTATATCATTTAGCTTT
ATAGTTACAGGACTATATTTCAGTTATAAAAATAATAAAAATAATAAGATTAACTTTGAG
GCAGTTTTAGAGGACAAAAAAAACTTAATTTTCTTATTGAGCCTTATGTTTGGAATGTAC
TTGTATCTATGTTTGAGTTTGTCAATATACTATACTGTTGGAAATGTATTGATTTTAAAA
TTATATGGAATCAAGTCTGCCATAATAGTTTTGGTAGGTAACTATATTGCAGAAAGATAT
AGCTTTAGAATTACTCAAATAAAAGGTTATGATATTAAAAATCAAATAGAATATGTAGAA
AGTATAAAGACAGAGTATGAAATTAATAAATTGAATGATATTGTATATACAGATTTACTG
ACAGGCTTCTACAATAGACCTTTTGTAAATCAAAAACTATCAGAGTGGACATCAAATCAC
TACAAATTTACCTTATGTTTTACTGATTTAAATAGCTTAAAACCTGTAAATGATAAATTT
GGACACCAATTTGGTGATAAATACATATCCACTACTGCTCAAATAATAAAAAAACTTATA
AATGTAGAAAATTCCTTACTATTTAGATATGGTGGAGATGAATTTTTATTCCTTTTACAG
AATACAAGTTGTGTAGAAGCAGAAAAGATAATGATTAATATAAATTATGAATTATCAAAA
ATAAGTAATACCGACGAGTATCCTTATGCTCTTTCCATAAGCTATGGATTAGTTGAGTGG
GATGGAATATCCGATATTGAAACTTTAATATCAAAGGCAGATTCTTTGATGTATGAAAAT
AAGCTTAAAAATAAATCTACTTTAAACTAG
>PH101_PROKKA_00262 yedQ
ATGAAATACCATATATTTTTAATCATAACTACTATATTAATAATCGAACTATGTAACATT
TACATATGCAAAATAGCATCTTTTAGAAACAAAAATATAACTATACATAAGAATTACAAA
TATATTTTTTTAATAAAACCATTAACCTTCTTGATAATAATATTCACAAAATTACCATTA
CCACTATATTATATATTGTTTTACATAGTAAGTCATAAATTGCTCTTAAGCAGAAAAAGT
TCTACTAACAACCATTTTATTCCCAATATGGCAGTAATAAGTTTTTGTATTTTACACCTT
ATTACTGTAAGTACAATATCACTTGTTAAAAATACAAGTCCAGATATAATATTTGCAAAT
ATGACCTATAAGTTAATTAGTATTTTAATAGCTTCTATTTTAGATTTTATCTTATGGTAC
TCTATGAATAAAATAAAAGAGCATATTTATATAATAACTCAAAATCAAATAGAGTTCAGT
CTATTTTTAAAATTTATCTGGTTCACTTTAGGATATATATTATTTGATAGTATACAAATT
ACATTTGCTCCACCAAGTTCTCTAACTTCCTACTTTATATTGGGAAGTAACATATTATTA
ATCTTACAACTAATTATATTCATCAATCATATATATTCCATTGAAAAAAATATTTATTTG
GAAAAAGAACATAATAGACTAAAAATGATAAAACAAGAACAATTACTAAAAGTAAATTTA
TTAAAGAAAAAAGCCAACATTGATGAATTAACATCAGCATATAATCGAAAATTTGCTTTT
GAAAAAATACAGCATTACATTGATAACAATTTATTATTTTCATTGATATATATCGATTTG
GATAAATTAAAGACGATAAATGATACATATGGACATTTAGCTGGGGATAACTATATTATT
AACTTCTCAAGTATAGTTATTGAAAACTTAGGAATAGATGACATATTTGCTAGAATAGGA
GGAGATGAGTTTATAGTTATTATGCCTAAATCTAATGAAAACACCACAAAAGAATTTATA
GAGAAAATAAGTAAAATTATGGATAATACGATATCTTTTAGCTATGGTATTGTAGAAGTT
TCTAGCGAAAACAAAATGACTGTAGAAGAAATTATTAATATTGCTGATATTAGAATGTAC
ACTAATAAACAAAATAATCATAAAAGGAACAATAACTAA
>PH101_PROKKA_00279 group_1483
ATGGGAAAAGTAAGAATAGGCTGTAAAAAAGAAAAGTATTTTTATGTTAGAAATCCAGTA
AAATCGTTAGTAGATAGAATAACAGAAAACGAACAATTTGCTATTTATCATTTTACACAT
AAATATAATTGA
>PH101_PROKKA_00282 group_4219
TTGGTTAAATTTAACCAAACACTTAAAGTATCAAAAGAAAAAATTATTACTCTTAAGCAA
GAAGATATAAATGGAAAAATGAAAACAAGATTTTATCCTTTTATAAGTGATAAGGGGATG
TGTTTTAATCAAAGATGGACTTTTATTTTAGGCTGA
>PH101_PROKKA_00289 mecR1_2
GTGGTTAGTTCATTTTTAAATGATATCTTTAGAACAATTTTAGTAAGTTGTATTTTTATA
GTTATTTTATTAGTCTTTAGAATAACTTTATTTAAGATTTTCAGTAAAAAATTTAATTAC
TATATATGGCTTATTGTGATTATTAAGCTATCATTACCATTTATGAATTATACTTTTATA
TTTAATGAGTCAAAATATAATGGTAATATTAATAAGATAAGTTTAGGCAATTTTAATAGT
ATTTCTATTGTATATAGTACTGTTTTAGTCTCTGTTTGGATTGCTATTACGATATTTTAT
TTAGTTTATACTTTATTGAAATATATTAAGCTTAAAAATATGATAAATGATTTGTCTTAT
GATGTTGAGGATGATAAGATAAAAAATCTTTATGAAAATTTATTAAAAGAGCTTAAGATA
AATAAAAAAATACGGCTTAAATATTCATATGAAGTTGAAAGTCCAGTATTTTTTAATTCG
TGTGTCATTTTACCACCATGTGATTATACATTAAAAGAGTTAAACTGGATATTTAGGCAT
GAGTTGATGCATTTTAAGAGTAAAGACCTTTATATTAAGTATTTGGTGATATTTTTAAAA
TGTGTTTATTGGTTTAATCCTTTTGTGTATATAATGGAGAAGTTTATAGATTTGGATTGT
GAATTTTATTGTGATGAAAGAGTTTTGAAGAATTGTACGATAGAAGAGAAGCAGGATTAT
GCATTGACAATAATTAGTGCAATGAGAAAAGGTTCAAATAGTTCAAATAAATTTGTGGCT
GGATTACATAAGGAGTCAGATATTAAAAAAAGAGTGTTTAGTATGTTTAATGAAAAGTAC
AGAAATGGTATTTTGATAGCAGTTATTTTATGTTTATTATCTTCTATTACATATTTTAAA
ATTGATTTAATTACTACTAAATCAATATTTTATCCACTTTCAAAACAAACACCTATTGAA
AACAGAACTAATTCAAAACCTACATATCAGGTTAATGTTTATATAGATAATTAA
>PH101_PROKKA_00358 group_2337
TTGCTTAGGTCAGTTGGGTATTTTTATTTTTTAAAGTTAAATTGCAAATACTATTGTGTG
ATATATATTTTAATACTAAATGTTTGTTTTATAAGAAATAAACTAATAGAAAAAATAGTT
TTAACAATGAAAGCAAAAAAGGTATTGATGAAGATTAAAAATTTTATAGTACCATTTTAT
ATATTTTATTATACTTTAAATCAAATTTCAAAATGA
>PH101_PROKKA_00372 group_1111
ATGCCTAAAGAAATGAACTTTAGACCACATATGCAATTAGGTTACATTATACAATTAGAC
CAGATATACAAAATAAAAATCAGTATTTTTATAGCAGATAAATTGACTGTTATTCTTCTT
AAAAATCATCTATTAGTTATTGTTAGCATATTGAAAGAAATTATAGGAATCTATTGA
>PH101_PROKKA_00474 group_3013
ATGGATGAAAAGAGACAAAAAAAAGAAATGGATTTAGAAGTAAATTCCTTTGTTCCTTTA
TATCAACAACTATATGACAACATAAAAAAACAAATAGCATCTGGCATATATAAACCAGGA
GATAAACTTCCATCTGAAGGAGACTTATGTAAAGAATTTAATATAAGTCGTATAACTGTG
AGAAATACGACTTTTTTATATAAAATAGCAAAATAA
>PH101_PROKKA_00476 group_6324
TTGAACTTAAGTTTTAATAAAAAGAAAAAATTTGAATTAAGCAAAGAAGAATTGGAATTA
ATTGAAAATTGGTTAGGTAATAAATATGCAGGAGATATGACGATACCTGCTATTGTTGAC
TTTTCTTTAGAAACTGATATTGAGTATGAAAAAATAGTTGTTTATTTGGCAGAAAAAGTG
CTGGAATCACGTGATAAAAAACATTAA
>PH101_PROKKA_00477 group_5431
ATGTTAAAAGAGTTACGAAAAAAGAAGAAATTAACACAAATAGAGTTAGCAAAAAGAGTT
GGTTGCCACAGAAGTCAAATTTCTAGGTTGGAAAATAATGAGGATAAAGATTTAACTATC
TCTATTCTTATTGAATTAGAAATAGCTTTAGGATTGGAAGAAAAATATTTAGTAAATTAT
TTTGCTGATGAATATATTAAAAAAAGAAAATTACATAAATAA
>PH101_PROKKA_00478 group_5432
TTGAATAAGACGAAATATTATGATATTTTAAAGTTAAACTTATTAATGAAAAAGTTGAAA
GAATTGGATAAAAATAAAATCAATGAATATAAAATAAAAGTGAAAGAAATACATAAAATC
AATAAAAAAGAGGAATGA
>PH101_PROKKA_00479 group_1856
TTGAGAGAAGAAAAAGGCATCTCGCTAGACAAATTAAGCGAGGATTTACATATAAACAAA
TCTACACTATCAAGGATAGAAAATGGTTTAAGAGAACCTAAGAAAAGTACAATAGAAGAA
TATGCAAACTATTTTGATGTGTCTACAGATTATTTATTAGGAAGAACTGATGTTAGAAAT
AGCTTATTTATAAATAAAAACGAAAAAGATTATGATGCTGAAAATTTTAAAACAGAAAAG
GAGCTTATTGAGAATATGTATCTTGACGAAGATATGAAAGAAGTTTTTAATATATTTAGC
GAGCTAAGCCCAGACGCAAGAGAAAAAGCATTAAAAGTTGCAGAATTATTTTTACTAGAC
GAAAAAAATAAAAAATAG
>PH101_PROKKA_00480 group_3405
ATGTACTTAAATAGATTAGAAGGATTGATGAAGGAAAATAGACACACCCAAAAAAATGTG
GCAGATATATTAGGTCTTAGCTCATATGGTTTTAGATTAAAATTAAAAGGAAAAAACGAA
TTTAAAGCAAGTGAAATAAAAAAGATATCTAAATTATATAATGTATCTGCGGATTATTTT
TTTTCAGATGAAGTTGCTAAAATAGCAATAAAAGAAGAAAGGGGCAATAATAATGAAGAA
TCTAACCATAATCAAGCAAAATAA
>PH101_PROKKA_00481 group_1092
ATGAAGAATCTAACCATAATCAAGCAAAATAATCAATTTTTAGTTGAAAGTAGAGAAGTA
GCAGAATTAATAGAAAAGAAGCACGATAATTTATTAAGAGATATAAGAGGATACAAGAAG
ATTTTAGAGGACTCATCAAATTTGAGGAGTCAAGATTTCTTTATAGAAAGTACTTATATA
AATACTCAAAATAAAATCCAACCTTGCTACTTATTAACTAAAAAAGGTTGCGATATGGTA
GCTAATAAAATGACAGGAGAAAAAGGGATTATATTTACAGCAATTTATGTAACTAAGTTT
GAAGAAATGGAGCAAGAGTTAAAAGAACAACAACCTAAATTACCAACTACATATAAAGAA
GCACTGCAACAGTTATTAATCGAAGTTGAAGAAAAAGAACAACTACAATTAGAAAATCAA
GAAAAGGATAAGGTAATCCAGTTACAACAACCAAAAGTACTGTTTGCTGATTCGGTAGCG
TCTTCTGACAATTCAATCCTAGTTGGAGAATTAGCAAAATTGCTTAGACAAAATGGAATT
GATACAGGACAAAATAGATTATTTGACTGGTTAAGAAATAATGGTTACTTAATAAAACGT
AAAGGTGAGGATTACAATACACCAACTCAAAAAAGTGTAGATTTAGGAGTTATAGAAACA
AAAGAAGGTACAAGAGTACATCCAGATGGTCATACAAGTATTACTAAAACACCTAAGATT
ACTGGTAAGGGACAAATATACTTCATTAATAAATTTAAAAGTAGCAAACAATTATCAATG
TTAAGTTAA
>PH101_PROKKA_00482 group_3407
TTGAAACACGAGCAAACAACGCTTCGTATACCAGAAGACTTGTACAAAGCGTTGATAGAT
TTAAGTAAGGAAATCGGAATGCCTATTGCATCTATTGTAATAATTGCGTGTTGGTTGTAT
ATATCAAAGATAAATTAA
>PH101_PROKKA_00483 group_3408
ATGACTACTATTACTGTAAGAATATATACACCATTAAATGAAAATTTAGAAAAAATTTCT
TATCAAACAGGCATTCTCAAATCTTCGCTTATTCTATACGCTATTAATGATATTATTAGA
AATTCAAAAGTTAATGAACTTCAATCAATCTCGTATAAAAGTGATGATACTGTTCGTTCT
ACTCTTAGGATTCCTGGTGTCCTAAAAGAGTTGCTAGAGAAAACAGCTAAAGAAAATAAT
TTATCAGTCAATTCTCTAATAAATAATGCTGTGCATTCATTTTGCATATCTCATTGGTTA
ATTTATCTTTGA
>PH101_PROKKA_00484 group_5433
ATGGAAAAAGTAAGAATGACAGTAAGGCTCGTCCCAAAATTAAATCAATATGTACAGAAT
ATAGCCAAAGAATGTGGAAAAAGTAAAAATTCTATTATTGTGGATGCATGTTGGGAGTTT
ATTGAGAAAATAAAAAAAGAAAATAAATTCAATGTAGAAAGCGAGGAATAA
>PH101_PROKKA_00486 group_6325
ATGAAAATTTCATTTGAAAGTGTAGTGAACAATGTAAATAATGAAACGGAATTAATATTA
TCAAAAGAAGAGTTACAAATAGCTAAAAGGATACTTAATACATTGAATGAAAATGAACAA
AGTATCCTTTCCTCAAAAGATATTTTAGATTTTTGCAAAGAAGCTCTTAAATATAATTTA
GTACCTACATTTGTTTAA
>PH101_PROKKA_00487 group_5434
ATGAAAGTTGGTGATATTATGCAGTTCAGTAAAGATATATTACATACTCTTACTTTAGAA
ATTCTTAAGGAAAAATATGATTTTAAAAGTTCTTCTGAAGAGGAACTTTTAAAACATTAC
CATGAAATCTTTTTGAAACTTTCAGAAGTCAATAATAGTTTTTCTAAAGGCGATGGCCTC
AGTGTCTTTAAACAAATGTAG
>PH101_PROKKA_00488 group_1126
ATGGCAATTAATGACAACATAAATAAAATTTTAAAAGATAGAGATTTAAAAGCATGGAAA
TTAGCAAAAGAAATAGGTGTAGATTCAGGGAATTTATATGCAATTTTAAGAGGAGAAAAT
AAAAATCCAACTATAGATACATTAATAAAAATAGCCGACTATTTAGACATTACATTAGAT
GAACTAGTTGGAAGATAA
>PH101_PROKKA_00490 group_5435
TTGAATGTAAGAGTACTAATAGCTTATGTACAGTTTTGCAATGATAAGCAAATAAAAGCA
AGTTTTGAAGGTCTTAGAAAATACAACAGAGATATAGAGTTAGTTAACTTGTATTTACCA
AGTAAATTAAAAATTAAGGGGGATTAA
>PH101_PROKKA_00491 group_2760
ATGAAAAGTTTAACTATAGTAAGAAATGCAGTAGAGCAACAACTAAATAGAGCTAATTTA
GAAATAAATAAAAATGAGGAACTTTATACAAAACTTAGAAAAAAAGAAAAAAGAGATGTA
TTAGATGAAATAGAGTTAAGTAATGCTTTAAGAGAAAAAAGTGTAAATGAAAGATTAAAA
ATATTTGCTGAGTCATTACTAAAAATTATAGATACACAAATTGAAATAAAAGAATATGAA
GAAAGCGAGGATTACAAGATATTTGAATTAATTTCAGAAGAAATTGAAAGAGATAGACCT
ATAGATATTCAGATATAG
>PH101_PROKKA_00494 group_549
TTGAATTTTAATAATGAAACATACTTTCACATAAATTTTGACGACCCATTTACAAGAGTA
CCTAATACAATCCTCGACAATGAAAATCTTTCTTATTCAGCTGTAGGAGTAGTCACTCAA
ATGTTAAGATTTCAAAGGTCGGGTAGCCATAAAGTGTATGCAAAATCATTAATAAGCTAT
AGAAAAGATAGTAAGACAAAAGTAAGTAATGCTTTAAAGGAGCTTATGCAGGAAGGTTTT
GTTATTAGGACACAAATAAGGGATGAAAAAGGTCAAATGAAAGGTTATAGATATGATATT
TTTGATACACCTCAAAATGTAAATTCTGAAAGTGTTGAAACGACTGAATCTCAACCGTGT
GCCGTTTTCCCGACTCCGGTAAAACCGGAAGCTGGTAAAACCGAAGTCGGTGAAACCGGA
AGCCGGCAAAACCGAGGTCGGGAAATCGGCAACATAAAAGAAAATAGTATTAAAAAGAAA
ATAGGTTTAAAAGAAAATGATGTTATTACTACTGTTATTGCTGAACAATCTGAAAAAAAT
AAGACTGTCTACATAAAAAAATATTATGAATCTTATATAGGTGTGATTACTCCAAATAAT
TTTCTTCAACTACTGACTTATTTAGATGATGGAATGGAAGCTGATGTAATAATAAGAGCT
ATTGATGAAGCTGTAGGCAGTGGAGTTAAGAATTATAAGTATGTAAAAACAATCTTAAAT
AATTGGATAGAAGCAGGTGTAAAAACTGTTTTAGAACTTACAGAGTATCAAAATGAGTTT
GAGAGGAAGAAAAAGAGTAAACAAGAGAAGAAACAGTCTAATAATAAAGCTGTGAATACT
CATAATGTGAATAAAAATAAGTTTGCTAACTTCAATCAGACTTTCACTCAATATGAAGAA
AAAGAGCTAGATGAGATTATTAAAAAGAGTCAGAAGGAAAAATTTAAATAA
>PH101_PROKKA_00497 group_1861
GTGAAATATGAGTGTGAGAAAGTGTTCTTAGAATGCGATAAGGGAAGTTTTGAGATAAAT
GATACAAGAATTGAAGAAGTAACATTCGAGGGTACAGAAATAGACAATCCGTTTGAGAGA
GTAAAATATGAAGGGACTTTTACAATAATATCTGGATGGGATTCTTTATTGAGAGATATA
TTGTGGCTTGAAATGCGGAAAGTCTTAAAAATTATAACAAGAAAAATGATGATGGGGGTA
TTAGGAATGATAATAATTAGAAGTCAAGATAGATTAGATTTAATGAGAGTTAACAGAGTT
GAAATATACGATAAACAAGTATTTGTAATATTTGAAGATGATGTCAAACGAATAGGTGTA
TATGAAAGTAATGAAAGAGCTATTGAAGTATTAAACAGAATACAGGAGGCTATTATTGCA
GGAACTAAGTTTGACATTATAAATAAAGACGGGGTTAGATGCAACAAAGAAAAAGTGTTT
GAAATGCCAGTTGAATAA
>PH101_PROKKA_00498 group_1585
ATGTTAAAGGTTGAAAAATATTTTAATGGTTCTGTTGCAGATAACATATTTGAAGATGAT
TTGACTCTTAGAAACTACTTAGCACTATATTGTTGTGTTTATGGAGTAAGAAAAAATGGA
GAGCTTGTATTTCCAACTTCTGAAAAAATGCTAATAGAGTTTAATGTTGATAAAAATAGA
AAAAAGAAAAAGAAAGGTTCAAAGGTAAAGTTGATTAATGCCAAAACTGGTGAAGAAAAA
ATATTTGATTCTATAGATAGTGCAGCGTGTTTTTTAAGACTACAGAGTCAGGCAGTTTAC
CAAACAATTAAAAAGAAAACTAAAACAAGAAGTGGCTGGAAAGCTGAATATATTAAGGAG
GAATAA
>PH101_PROKKA_00499 group_1863
ATGGAAGTTTCAAGGACTGAATACACAATTAAAAGAGCAAAAGAGTTGTATGACAATGGA
GAGGACATATTTATTGCTATAGATAAGGCTAGAGAAGAATATGAGGAGATGATTAAAAGT
GAGTTTAATTAA
>PH101_PROKKA_00500 group_1046
GTGAGTTTAATTAAGTACAGAGGTTATGATTTTGAGAACGAAAAGTGGATTTATTCAGCA
ACAATAATGTGGAGTAATATACTTGAATGTTTAGTTATGTTGACAGAGGGTTGCAAATGG
CAGAAAGTCTCTAATGTTGGGGTATGCTCTGGAGAATGGGCTAGAAACAATCAAGAAATT
TGTGAAGGGGATATATTGAAAGGATATGATAATTCTAGTGATACAAGCCAATATGGAGTT
GTAAAAAGAGATTTTAATAGTATTAAGTTATATTTGGAATGGCATTATTTAAAGAAGTTT
GAAGGAGAATGGATAGAGCTTATAAATAAAACAGAAATATATCATAGTAGAGATTACAAA
GTAATTGGTAATGAATATGAGAATTTAGAGGAAGTCAGAACAGAGTTCTTAGAACGTAAG
GAGAGTCTTGAAAATGAATATCTTAGCTAG
>PH101_PROKKA_00503 hhaIM
TTGCTTACATTTTTAGATTTATTCGCAGGGATAGGTGGCTTTAGGCTAGGGATGGAAAAA
GCAGGACATAAATGTTTGGGACATTGCGAATATGATAAATTCGCAAATTTAAGTTATAAT
GCCATGCACAAACCGAAGGAGGATGAATGGTTTGAAAGAGATATTAGAGAAATTAGAACA
GAAAATATCCCAAGAGCAGATGTCTGGTGTTTTGGATTCCCATGTCAAGACATTTCTGTT
GCAGGGAAACAATTTGGATTCAGAGGAGAACGTTCAAGTTTATTTTTTACAGTTACAAAA
CTTATTAGAGAACTCAAAGAAGAAGATAGACCCAAGTATTTACTTATTGAAAACGTTAAA
AATCTACTTAGTGTTAATGGAGGATTTGATTTCCTCAAAGTTCTCGTTGAACTGGATGAA
ATCGGCTATGATGCAGAGTGGCAAGTTCTTAATTCTAAAAACTTCGGAGTACCCCAAAAT
AGAGAACGAATATTCATTGTTGGACATTTTAGAGGACGAAGTACACGAAAAGTATTTCCT
ATCGAAAGAAAAAGTGGAAAAAATCTTGAGCAACTAAATAATCCAACTCATAGTACAAAT
AGAATTTATGATGCAGTTGGAATTGCTAGATGTATTAGAAGTCAGGCAGGAGGTGGAGGT
GCTAAAACAGGTCTATACTTTATAGACTTAAATAAAAACTCTAAAGTAACAATAAATGCT
AGATGCCTTAAAGCAAAATATAATGCAGGTGTGACAAATAGAAATTGTGATAATAGTGGA
GTTTTAGTTAATGCAGTTTTAACGCCCGATAGGGTAAATAAAAGACAAAATGGTCGTAGA
ATTAAAGAAAGCGGAGAACCAATGTTCACACTAACAGCTCAAGATAAACATGGAATTTTG
AAAAATGGAGATATAAGAAGGTTAACACCAAAGGAATGCTTTAGGTTGCAAGGATTTCCG
GATAAATATTACGAAAGAGCAGCAAGTGTATGCTCAGATAGTCAACTGTACAAACAAGCG
GGAAATGCTGTTACTGCAAATGTTGTATATGAAATAGCAAAAAGAATGGGCTAA
>PH101_PROKKA_00504 group_2083
ATGTCAAAGTATGTGCTTAGATGGCAAAAAGGGTTATTGTTGGATGAACGTAAGATAAAT
TATTCTTGTGGAAGTAAGGAAATGTTAAAACAAAAAGCAGAATTATTAGCTAAAGATGAC
AAGATACTGCTTGTAACAATAGATAAAGTTGAAGAAGTTATAAAGGATACTAGAAGTCAA
AAAATGACTGAATATTATTGTGATGGAGGAATTGAAATATGA
>PH101_PROKKA_00505 group_511
ATGATAATACACAAATTTATAATACATGTTTTAGATAAGAATAGCGATACACCAATACTA
AATGACTTTGAGGGTAGGGTTAGTCAAGATATGGATCTATTTTTTCAGAAGAAGATTAAG
ACAGTATCAAGAGCTAAAGACATTAGAACAGCAGTATTTAATGACTATAGTAACAATTTA
ATTAAGAAGTGTTGCGAACAAATTATTTATGATGAAAGTTCATTTTTAAATAACTCTAAA
GAGATTGCAGCTTATTTATTTGATGTTATGAAATTGAATGCTACATTAGAATCTTGCGAC
TTAGCAATTTGTTTATACTCTCAAAAAGATGAAAAGAAAGTTGCTATATTAAAGCTTGAT
TACAACAAGTCATATACTCATTCAATCGAGTTTAAAGATGATAAATTTAATATACAAATG
TCTAAAAATGAAATTAATATACAAGAGACTAAGACAGTAAAAATTGCTGCTTTGGTTGGT
TTGAGTGGAATGAATGACGAATATCATCTTAGGGTTTTAGACAAGGATGCAGAAAAGGAA
GAAGCTAATTCTAAGTTTATTACAGAGTTTCTAAATGCTACTAAAGTGAAAGATGACAAG
TACAAGACTAAGATGTTTAAAAGTACAGCCGAAAATTGGATAACTAATGCTCTTGGAAAT
GATATAAAACAGGCAGAAGATGTAAGAAGTATATTAAATTATACTTTGAAAGAAAAGCAT
GAAATTGATATAAATAATTTTGTTGATAAAACAATTAAAGATGATAAGTTAAAAGATAGC
TTTAAAGAACATATGGAAGAAAAAGGTCTTGATAAAGGATTTAGTATAGATAAAAAATGG
GTTGAGAAAAAGCTTAAAAAGAGAAATATAAAAACTGACAATGGCTTTGATATAAAAGGT
AATCTGACTGATTTTGAGGACCCAATGAAATATACAGTAAGACAAAATCAAAATGGGTCT
ATAGATATAATTATTAAGAATGTAAAATTTTACGAAGAAAAGTAG
>PH101_PROKKA_00508 group_5437
ATGATACATGAATTAAAAATATTACCTCAATATTTTAAAGAAGTTGTAAATGGGAACAAA
AATTTTGAAGTTAGGAAGAATGATAGAGGTTTTAAAAAAGGCGACTTGTTGGTGTTGCAG
GAATTTGATGGAGAAAAATACACAGGTCTTGAGATACGCAAAGAAATTATTTATTTACTT
GATAATAGCAATTATCTGCAAGATGGGTATGTTGTTTTAGGAATAAAATAA
>PH101_PROKKA_00510 group_3409
ATGAAAGTTAATTTTACAATAGATGGAGAACCAAAGGCGAAAGCACGTCCTAGAATGAGT
ACAGCAAATGGTAAGGCTTATACACCTGACCAAACTATATTATATGAAAACTGGATTAGA
CTCATGTATAACTCTACAGTAAAGCATTTCTTTGAGGGTAATGTGAAAATGACAGTTATT
TGTTACTTTGACATTACTAAAAAAGATAGAGAAGCACTACAGAAAAATAAGGTAAATACT
AAAGCGTATAAGAATGCTATAGACAAGGTAGAAGGGTTAATAAGACCAAATAAGAAACCC
GATTTAGACAATATAATTAAGTCTGTAGCTGACAGTTTAAATGGTATAGCTTATAAAGAT
GATTCTCAAATAGTAGAAGTAGTGAGTAAGAAATATTATAGTGACAGACCAAGAGTTGAG
GTTGAACTGGAAGATGTTAGTTAA
>PH101_PROKKA_00511 group_5438
ATGTTAGTTAAGGAGAATATTAAGGTTAATAATATGAAAAAATTTATTTATATAAATAGG
CATAGAGTATATATAAGAAATTTATTTAAAATATCAGCTATATACAAAGAAAATCATTAT
ATTAGAGAGTTTAAAAGTGAATGTTTATCTAATAATACTTTAAATGCAGTAATAGAATCT
TCTGTAAGAATAGGATTTGGTAGTAAGTAA
>PH101_PROKKA_00512 group_3410
ATGTCTAAAACTAAAAAAGAGTTTTTTAATGCAACTAAGAAACAACTTTCTAATTATAAA
CAATTAAGTACAAATATAATAAAACTAAAAAATGAAATACAAATGTTGAAAGATAATTCG
GTTGGGGATTTAATGAAAGGGATAAGTTATGATAGTGTCAAAACAGGTAAAACAAACAAA
ACTAGCAATATGATTGAGGATGCTATTGTTAATGTATCAGACTTAATAACAGAAAAAGAA
ATAGAGTTATATGAAGCAGAAATAATTAAATCTACAATAGATTTAGCCATAAGAAATTTA
AAACCTATACACAGACAAATTATTGAACTTAAATATATAGATGGTCTAATGTGGCAAGAA
ATGGTTGATATAGTACATTTAGAAGAAAGACAATTAAGTGTAAGAGCTAGTCAAGCTATT
AGCTCAATATCAATAGCACTGTTTGGGAAGAAAGCATTAATAGAGCAAGAACCACTTTTT
GAATTGTTAGATTACAAACTAAATTAA
>PH101_PROKKA_00513 group_1590
ATGTCCCTCGTATTGAGGGGGGGTGAAAATAAGAGTGTTCAAACTGAATATTCTTTATTA
ATAACTAATTTAGGAGGTAGTAGTATGTTGAAAATTTTACAAGAAAAAAATGTAAGAATG
ATATGGTCCAAAAACGGAGAAGAAGTTTGGTTTCATGCTGGAGATGTAGGAGAGGAATTA
GGCATAGTAAATATTCATGACACATTAAGAAATATAGATAGGGAATATAAAAAGACCAAG
AATGGCTGGATATAA
>PH101_PROKKA_00514 group_1593
ATGTATTATAAACATTTTACTGAACTTGTAAGAAAAAAATTAGGTATACCAAAAGGTGTG
AAAAGAGATGAGTTAAATCAAAGTGAACTGTTTGATATACAAGCACTCGAAAGAATTATA
TCTATGAAATTACCTAAGCTAATAGATAAAGATATGAATTATAAAGAGGTATATAAAAAG
ATTAAGGAATTAATAGAAATGATTTAA
>PH101_PROKKA_00515 group_6326
ATGAAATTTGAAGAAGTATTACCATTAATAAAAAATGGAGAAAAAGCATTTAGAGTAGGC
TGGAATGGAAAAGGAATGTTTGTAGTTAGACAAAAGGGTTATCCTGCTGGAATACCTTGT
AATAAGCAAACAGCAGAGGTATGGAATTTGAAAGAAGGGGATTTGTTTAAATGTAACCCA
TATTTACAGATAAAAAATGCTGATAATTCGCATTCTATGTGGGTTCCTAGTACTGGAGAT
ATATTTGCAGAGGATTGGGAAGTAATAAGATAA
>PH101_PROKKA_00516 group_5439
ATGGATTCAGATAAAATTTTTTCGAAAGATAAACTCAAAGTTCACATGTTTTATATTATA
GTTATATTAATATTAGCATTAGTGGTTGTTATAACAGATAGAGGATATGATAATAAAGAC
TTATCACAATGGATTGCTTTTGGGGCGACTCTATCAGGAATAATATTATCTGTTTTAGCA
ATTATATTAACCTTAATAGGAGAAACCAAATCAGATAATACTAAAGATAGTCTTTTAAAT
ATATCTAAAAAATTAGAAGACATAGTTGGAAACGTTGAAGATGCAACTTATAAATTAGAA
AATGTAAGTGATATGAAAGATGAAATAAAAGAAGAGATTTCAGTTGGATTATCTAATATG
GTGTTAAAAGTAGATAAAGAAAATATGCCATCTTCTTTAAATAAAGATATTTCTAACAAA
GAGAATGAATCTAACCACATAGAGTTCTTTAGAGAATATTTCAAATTTATTAGACATGAC
AATTCAATGAAATTATGTATACTATCAGTGTTTTATTGTGGAGCAAAACAAATTAGACAT
AATAATGGCTCATTAGGATATGATGATTTATACTCTGTTGTCAAAACTGTACTTTTTTTC
GATGATGAAACAATGAAAATAGCTTGGAATGTATTGACAGTATTTTTTAGTGGTTTAAAT
AGTGATGATAATTTTTATTATTATATTTGTAATATATTTAAAGAAATATATCCTTATGAA
AAAGAGTGTTTGGACTTGAAACTTGAGGACTATCTATGA
>PH101_PROKKA_00517 group_6327
ATGAGAAATATTTTTTTTGAATATAATATGAGAGGAAATAAAAAGATAGAACAAATTTTA
AGTAATGGGTTAATTATACTTGATACAAACGCACTTTTGAATCTTTATAGATATAATGAA
GAAAATAAAAATAAATTTTTTGAAATATTATCGAAGGTAAGTGAACGTATATATTTAACT
AATCATTCAGTTAAAGAGTTTTACAAAAATAGGTCAGAGATTTTATATAACAAAGCTCAT
TTTAAAGAAGGAATGAAAAAAACTGTATGTGAAGACATAAAAAAATTAAGAAATACTATA
GAAAACGTAAATTTTAAGGGAAAGTTTAAAGACAGTTGCTGTTTACTCAAATATGAAAGT
GATTTAAAATCACAAATGTTAAAAGATATAGATTGTTTTATTAGTAGTATAGAAAATACT
ATAGATTCGTACAATCAATCTAATTTAATTACAGATTTAGGAGAAACAGACCCTATATTA
GATAAAATTCTAGATTTATTTGATGGTAAAGTTAATCAAAAATTTTCTGAAAATGAATTG
GTAGAAATATATAAAGAAGGTCAAAAAAGATATAAATCAAAAACTCCACCAGGGTATAAA
GATGAAGACGATAAAGGTGAACCAGGTTGTTATGGAGATTTAGTTATATGGAAAGAAATG
ATAAATATATCAAAAGAAAAGGGAACAGATATTTTATTTGTCTCTGATGATAGAAAAGAA
GATTGGTGTGATAATTTTAAGGGGAAAAATGTAGGTACAAGAAAAGACCTTATAAGAGAA
TTTTTTTGTGAAACTGGCAAATTATTTTATTCCTTTACAGTTGCAGGTTTTATAAAAGAG
ATATCTGAAATCTGTGATGTAACAGATATAAATGAATTAGAAAAAGAGTCAAAACTCTTT
GAAAGTATCCTATATGAAACAGTAAAGGAAACGCACAGTAGCCTAAGAAGAATTGGAGTT
CCGATGACAACTCAAAGCTCACTTAAAGATATGCAAATAGGAGGCGTGGTTAAGCAACTT
AAAGACATTCAAACAAAACTTCCAGAGAGTGCAATTAAACAGATTAAAGATGCTCAAATT
GGTACTCCTATAAATGCAATGAGACAAAATAAAAAGTTGGAAAAAACAATGAGGCTACTT
TCTAATGGTCATAAGTAA
>PH101_PROKKA_00518 group_328
ATGAATGAAAAGGCAGATTTAGCCCATGAAGATTACTTAAAAGGGCTTAAGTACAAGGAA
ATAGCTGAAAAACATAATGTAAGTTTATCGACTGTAAAATCATGGGCAACTAGATACTGG
AAACAAAAAGGTTGCAACCAACCAAAAAAAGTTGCAACCAAAAAGAGAGGTGCACCCATA
GGTAATAAAAATGCCACTGGTCCTCCTGGAAATAAGAACGCTGAAAAATTTGGTTTCTTC
TCAAAATACTTACCTGAAGAAACTAGGGAATTAATACAAGAAATATCTATAAAAGATAAA
TTTGATATTCTTTGGGAACAGATAACAATTCAATATGCAGCAATAATAAGAGCACAAAAG
ATAATGTATGTTAAAGATAAAGAAGAAATGATTAAGGAATTAAAGAAACATGAAAGCACA
GAAAATGGTGAGAAGATAGAGTATGAATTTCAATTTGCATGGGATAGGCAAGCATCTTTT
CTTAATGCACAGAGTAGGGCAATGAGTGAACTTAGAAGTTTAATTAAACAGTATGATGAA
ATGATTCATAAGGATTGGAATTTGGCTACAGAGGAGCAGAAGACAAGAATAGATACAATG
AGAACTAAAGTAGAGCTTGAGAAAATTAAGTTGTTTGGTGATGATAAATACGATAATTCA
GAAGCTATACAAAGCTTCTTAGAAGCCACTACCATGAGTGAAGAAGATATAAAAGTTTTA
TTTAATGAAGAAGAAGGAGAAAATGAAATTGGCTCTACTTAG
>PH101_PROKKA_00533 xkdM_3
ATGGGAAAATATGATGAAAATATTATAGATGCTGCAAATGTTGTTGATGGTTCAAATGCT
AGAATAATAATTGATGGAGAAGAAGAAGGATATGGAACAGAATTTACAGCTGAGGTAGAA
AATGATAAAAAGACTTTTAGAGTAATTGGTTGTAAATGGGAACTTAACAAGGCATCCACT
CAAAAAGGAACTTTTTCCTTGACTGTACTTAAAACTACATCTAAGTGGATTAAAAAAGGA
TTTAATAAATTTGAAATAATTACAGAAATAGAAAATCCTGGATTAGTTGGATATGAAAGA
ATTAGATATAAAAATTGTATGGTAGATAAAATACAACTAGCAAGCATAAAATCTGATGAA
AATATAGAAATACAAATAGATGGAACTTTTGAAGGATTTGAACTTTTGGATTTTATAGAT
TAA
>PH101_PROKKA_00534 group_6328
ATGAAAGTTATTTTAAGTCAAAAGATGAGTATGCATAATATGTTTGGGAAAAGAGAAGAA
CTTATCATAACAAAGCAAGTAGACACTGACATAATACCACGTATAGGCGAATATGTAAGA
GATGAAATAAACATTTCGAATCATGATACATTTAAAGACTCGCTTAAAGTTGGAGAGGTT
ATTTATAACTTTAAAGATAATGAATGTTATGTAAATTTTGAAAAGAGAAGTATTAATTTC
TCTAATGATGAAGATGTTAGTAAGAAAATAGAGCAATTGAAAGAAATGGCAACAAAACAT
GGGTGGAAATATTAA
>PH101_PROKKA_00537 group_1869
ATGGGGTTATTTAGGAAAAAACAAACAACTGAAATGAAAAATTACAAAATGATTCACTAT
TATGGTGGTCATCCGATGTTCTCAAAAGAAATGGGATGTTTTATATATGTAGAGGATGAT
AAAATAGTAGTTAAAACAAATACATCTTTAGCTTCAAAAGAATTTAAAACAGTATTTGAA
GTACCTTTTTCAGATATAAAAAAAGTTTCTGTTGAAAAAGAAGAAGAAGTTATCAGAAGA
TATACAGCAACTAGAATTGCTTTATTTGGACCATTTGCTTTGGCTATGAAGAAAAAACAA
AAAAGTTCAAAAGAATATCTGATAATAGAATGTAAAGAATTTATTTTAAGCTTTGGAAGT
CCTATTTCATCTCTTCCAAACCCTATAAATAGTCAAGTATGTGAAATGGTTTATAAAGGG
TTAACTAAATATAGAGAAAACAATGGTAACAATAAAAAAATTACAATAGAAGATGGAAGT
ATACAACAAGTAAAAGGATTAAAAGAGTTATTAGACATGGGAGCAATAACAGAGGAAGAA
TTTAATAAGAAGAAAAAAGAATTATTGAATTTATAA
>PH101_PROKKA_00538 group_6329
TTGAAAAGTGTCGCGATACAATGTATAATTATATTATCGCGATACAGAAAAGAGGTGAAA
ATTATTACTGATAGCAGTAGAGCAGATTACTTCAAGCAGAGACGACAGAATAAGAAAACT
TTTAGTGTTCTACTAGATAGAGAGAAAGTAGAAAAAATTGAAGAACATTTAAAAAAGCAG
AACAAGACTAAAACTATTTGGCTTGAAGAAAAGATTAATGAAGAGTTAGAAAAAGAGGAA
TAA
>PH101_PROKKA_00539 group_625
ATGGAAAATTTAATAGTAAAAGAGTTTAATGGAAGTCAAATTTATACTTTTATGTGGAAA
GAAAAATCTTGTTGGATAGCTAATCAAATAGTTGGATTATTCGATTATGCTGATGTATCT
AAAACAATACAGGATTGCATAAAAGCAGAAGACTTTGAGATTGAACAAGAGTATGATGTA
TTGAAAGGAAATGAATTTAATGATTTTGTAACTACTTTAAATGTAGTCGCAAATAATATA
ATTAGTAATAAAGCTAGAAGTATAACTATTTTTTATGAAGATGGTTTGTATGGATTTTTA
CAATACACAGATAAACCAATTGGTGTACAGTTTAGAAAATGGCTTAGACGAGAAGTTTTA
CCAAGCATAAGACAAACTGGTGCATACATAACTAACAATGCTAATCCCGAAAAACTAAGA
GAAAAAGCAAGTGAGATTGAGAAATTACAGTTGGCTTATAACAGTACATCTATGCTAAAA
GAGTTATTAGATGGTGCAGGCTTTGACAATAAATCCAAACTATTAACAGCTAAAACATTA
TATAAGAAAGCAGGAATTGATTTACCAATAGAGATAAACGAAGAAGAACATTATTTTGAT
ACAAAGCAAATAGCATCTAAACTGAAAATATATTCTAAGAGTAATAAACCAGCTCAGATG
GCTGTTTGTGAGATTATTAAAAAGATAAAATTAGAAGAAAATGAAGTAAAAGGAGTTTGG
GAAACGAATGGTTCTTGGACTGGTACTGTAAATAAATATACAAAGAGTGTAATAGATAAG
GTTAGAACTTGGATAGAGGAGAATAATAGACCAGCTAAGATTGAAGGTGAAAAGAAGAAT
TTTCATGTAGTGTATAAGATTGAGTAA
>PH101_PROKKA_00540 group_1220
TTGATTGTATTAAATAGTTTAGTTTATTTTTGGGGGATTAATACAATGTATGAGAATTTA
CTTAAGGAGTACAATTTAAAAACTGATGAAGATGTAGAATACTTTGTAAAGTTTGCTACA
TTATTACATAAATTAAAACAGGACAATGAAGAAAAATTTCAAGAGTATGCAGAGATATTG
AGAGGTATTCTTAGAGAACAAGAAGAGAGAAAAAATAAGTAA
>PH101_PROKKA_00541 group_6330
ATGTCTATAAAATTTTTTAAACTAATTGACTTACTAAACAGAAGAGGTATAACTAAAGAA
GAGCTAAGATTAAAAATAGGAGCTTCTTCTACCACAATAGCAAAATTATCTTCAAATAAA
AATGTTTCCCTTGATGTTATTGATAAAATATGTAAAGCTTTAGACTGTCAACCAGGCGAT
ATTATGGAATATGAAGATGATGAAAAGCTATAA
>PH101_PROKKA_00542 group_1718
ATGAACAATCTAGTACTAATTAACAATCAAGAGTTGCAAGTTAAAGAGTTTAATAATCAA
AGAGTAGTTACATTTAAAGAAATTGACAGAGTACATGAAAGAGTAGAAGGAACAGCAGGT
AGAAATTTTAGAGAGAATAAGAAACACTTTATAAAAGATGAGGACTATTTTTATTTAGAA
GGAAAAGAATTATCAACAATTAAACAGACAACGAATTTCGTTGGCAGTAATGCAAGAGAA
TTAATCTTATTAACTGAAACAGGTTATCTAATGTTAGTAAAATCTTTTACAGACGACTTA
GCATGGAAGGTACAAAGACAATTAGTAAATAGTTATTTTAGAGTTAAAGAAGAAATAAAA
ACATTAGAAGCAGTAAATGAGTCAATTAAATTAATAACTCCAATTTTTGAAGATTTGAAA
ATTGATAAAAGTATGCAATTTCTTGTTGCTAAGACATTTTTTAAAAAAGCAGGAGTTGAT
ATTCCACTTGAAATTGAAGAAAAGGAACATTTTTATGATACAAAGCAGATTGCAAGAAAA
TTAGGACTTTACACAATGTCTAATAAACCAGCATTTATGGCAGTTAAGCAAATTATAAGA
AAGCTTGATATTAAAGAAGATGAAATGAAAACAGTATTAGAAACGAATGGCAATTGGACT
GGTACTGTAACAAAATATTCTAATAAGGTTACAGAAAAGGTCAAAGTGTGGTTGAAAGAA
AATAATAATCCCATTTCTGTTAAAGGAGACAAGAAAAACTATTATATATTGTATAAAAAT
AATTAG
>PH101_PROKKA_00543 group_4220
ATGTGTAAAAGTTTACTTGATATATGTGGTTCAAATGATATAGATAGATTCATGAAAACT
GCTATTATGCTAGAACAATTAGAAGAAATAAATCCAAAGAAGTTTCATGAATTATTAAAT
ATAATAGATGAACTTTATGAGAAACAACAAAAGGAAAATAATAATTAA
>PH101_PROKKA_00544 group_894
ATGGATAATTTTTTACAAAATGTACTAGAAAGGCTATCTGTTAGTTTAATAGTTTGTCTA
GTTAGCAATTTACTTAAAAAACGTAAAAAACCACTCAAAGCTGGCACTAAGAGTGGTTGG
GAATTTGATTTAAAAATCAGATTCCATAAAACTAAGTAA
>PH101_PROKKA_00550 group_1174
ATGGAAAGAGAGCTACCTATACCAGTATTTTTAACAGAAGATGAGGACTCTGTACATGAA
AGGATGTTAAGCAACTTTCAAGATGTTTCTACATTAGAAGGTGACTTCATCTATGATGCA
ACAAGACCTACAGCAGAGCAGATAGCTGAATTAAAACAACTAGGATTACAAAATAATTTA
AAGATAGCATTTCCTCAGACTTCTTATGGAACTTATTTAGAGTGGCTTGGTGAATGTAAA
GGAGTATTTAAAAATCAACCAACTAAGGCTACTGGAGTTATTACATTTACAGGTGTACAA
GGAACTATCATTACAAAAGGAACTATAGTAACTACTATTGCAACTGATGAAAAACAGAGC
ATAGAATTTGAGCTTCTTGAAACCAAAACTATAGGAGAAAATGAAACAGTAGATATTAAA
GCAGAAAGTAGGATTGTAGGAACTATAGGGAATGTGTCTAAAGGTAGTATATCCGTTTTA
CTAGGTTCTATTAATGGTGTTAAATCAGTTACTAATAAAGATTTCAAAGGTGGAACAGAT
ATAGAAGATGAAGAACATTTTAGAGAAAGAGTCCTTGTAGCAGAGCAAGAAGACAAACTT
AGTGGAGCTAGTTCAGATTATATAAGATGGGCTAAAGAAGTAGATGGAGTTGGATATGCT
TATGTAGTTCCCGAATGGAATGGAGCGGGGACAGTAAAAGTATTAATACTAGATAAAAAT
AGAAAAGCAGCAACACAAGAGTTAATAGACAAGGTTCAAGAATATATATATCCATTAAAT
ATATCAGAAGGAGAAAATAGAGATGGGAAAGCTCCTATCGGTGCATTAGTTACAGTTGTA
ACACCTTACACATTACTTATTAATGTAAAAGCTAGTTTTATATTTAGTAACAGTTTTAAT
GAAGAAACAGTATTAAACAATCTAAAAACTAAGATAGATAAATATTTAGATAAGATTGAT
TTAGGGGGAACAGTTTCATACAATGCTATACAAGCGATAGTAGGTTCTATGATGTTGACA
GATGAAGGTATACAAGACTTTTCTAATCTTACTATAAATGATGCAAAAGAAAATATAAAA
TTGCAAGACCAAGTGGTCGGAATAGGGGAAATAGTTAACGAGGTGGTTGGATGA
>PH101_PROKKA_00553 group_65
ATGCCTAATGAATTAGATTTTAATAATGAGATTGAAGAATATTTAATAACTACACCAGCT
CATGCAAATGAGTTTAATAATCGACAACAAAAATTGTTAGACAATGATAAATATTTAAAT
AATAAAATTGATACAACTAAAACAGAGTTAAATACTAGAATTGACACAGAAAATGAGAAA
CAAAATATTAAAATTGACCAATTAATCGCAGGTGGTTCAAATGTGGCATCTACTCAAATA
ATAACAATTGATGATTGGGTTGAGGATGCAGAAAATGGATTCAAAGCAACTGTAACACAT
AGTTTGTTAACACAGAGAATAGTTGTAAATATTATAGATGCTACTACAAAAGAAAATGTA
GTTACAAACTTTAAAATTATAGATGATAATTCTATTGAGATTAGAAGTGAAACAAGGTCA
GAATTAAACGTTTATGTGATAAATGGAAATGCAGAAACTCATTTTATTAATGCAACTGTA
GATGATAACAGAGTGTCTGAAATGACTACTTATTCATCTAAGAAAATAGAGGATTCTATT
AGCAGTATACAGCTTATAGATACCAGTATAAGTATTACAGATGCTAATGATAGATTTACA
AGTGATAAGTTAGATGGAGTATTAGAGGAAATAATGGTAGAAATAAGTGGTCAAAGAACT
AAAGGAATAACTATAGTGAATAATTTAATAGATATGATATAA
>PH101_PROKKA_00554 group_3414
ATGACAGAAAAATTAACTGAAAATGCTAGTTTAGGGGAACTTATGGCAGCATTAGAAAAT
GTACAAACTGATTTTCAAACTGGTAAAAATAATATATCTAGTGCATTGGGTAGTCCTTTT
ATTGGAACAGATAAATTTGGTACAACTAAAACAAAAATAGAAACATTAAAAAATGTATTA
GTGGAGACGATTAATTCTAAAAATGTTTCAGCAACATCATCTGAAACATTTACTAATTTG
ATTGAAAAAGTTAACTGGATTTTTCAATCAATAGAAATTTTTTCTTTAAAAAATAGAATT
CAAGCTACAACTTTAAACACTCCTAGCATCGTTTACAATGAAGTATCTAGTATAAAAGGC
ACATTAAGATTCACAGGCGAACTTAAAGCGTCTAAAATGCGTGCTGATTATGCAACAGCA
AAAATAGAGATACTATGTGGAAACCGAAAAGAATACTTTTATGTTACTGACGATACTCCT
AGTGCATCTTCTTCTTTTGTAAGATTTACAAAAGATATTATTGTTGAGAATGGCATGGAT
ATAAAAGTACAAATATTATTAACATCTGTAGGAGCAGGAAATTTAGATGGTTCATATGCA
GCTCGTGCAGAAATAGAAAAATTAACAATATTAAGGTAG
>PH101_PROKKA_00555 group_4221
ATGAAAAAACAAGTATATTATAATTCTTTAGATGAAAAAGAAAAAATAATTAGTGAAAAC
TCTAATTTATATGTTATAGAAATATATGAAACTTTAAATGAAAATTATTTAGTGTTATCA
AGTAGTCCAATACAAGATGAAAAACTTAGTTATGAAGAATTAGAAAATGAATTATTAATT
ATGACTAATGAATTACAAGGAGGATTGTTATAA
>PH101_PROKKA_00557 group_667
ATGACTTTTAAAGAGTTAGTTAATAAAGTTAGAAATCTTGTATTAGAAGCAAAGAATGTA
ACTATAGAAGATACAGAGAATAACTTTACAAGTGATAATGTAGAAGGAGCATTAAAAGAG
GTTTTTCAAAATGGAGTTAATGCTAAAAATAATGTAGTAACAGCATTAAACTCCAAGGGA
GCAGAGGTTACTACAAGCGATACATGGGAAGAAATAAAGAATAAAATTGATATAAAAGAG
GGGAGATTAGATTTAAGAGAAACAATACTTGCAAATAGTTATTCTTCATATTTGGTTACA
AATGGTGCTATAAAATATATTGAAAAATATAGTGGGAGTTTAAAAGCATTAGAATATGAA
GAACCCTATTTTTATGCAATTAAAGGTACACATTTAATTAAAATTAATGCAATTGATGAA
TCTGTAATTTTTGATATTACTTTAGCCAATGCTAACTTCTCATGTATCTGTGTTACTCAA
GAGTATTTATTTATATCTGACAATACTAAATTATATAAAATAAATAAGTTAACAGGAAAT
GAAGCACAGTCAATAGAAGGTTCTTATTATAAGCTATGTACTTATGGGGAATTTATTTAT
GGAATATATGGAGATGAGACTTCTTCAATACTTCACAAAATAAGAATATCGGATATGTAT
ATAATGCTAACTAAAGATATGTCCTCTGATAGAATTTATGACTTTGAAAGAGGCAAATTT
GTATGTAATAATAATGGTATTTATGCTACAACAGAACACTCAAATTCAAGTGGTCTTACA
GAATGTTACCTAACTAAAATAAATTTTGATTTTAGTGTTGCGAAAAGTTTTAGAATTGGA
GGATATTTATATGAAAAAAACATTAAGTTTTTAAATGATTTTGTTTTTGTATCTGATAGT
AGCAGAAGCATAGAAGTTGAGAGTGGTAAAAAAAGTGGATTAGCAAAATATGATGCAAAT
CTAAATTTGATTACTTATGGTGGGTCAGATAGATATGAAAATTTTGAAATATATAATGGA
TATATATATACATTTAATTCACTTTCTAGTAGCCCATTTATAAAAATAAATTTAAATACT
CTTAAAGAAGTTAATAGCTACCGAACGCTCATTAACACAAATCCTCAAAAAGGTATGTTT
ATAATAAACAATATAATTTTTTTTATTGGTGGTGGCATTCACAGAAATATATTATCAAAA
AAGGTTTATTCAGATGAAAAAGGAGAGGAATTATGA
>PH101_PROKKA_00558 group_379
ATGATTTATTTAGGAAATTTTATGGAGACAGATGAACAAAATATAAAATATATTGGGATG
ATACACTATAAACCAACTTTACTATCAGAAGAAGAGTTAAAAAATGGAATTTTAATTGAG
AAATTGCCAGTACAACAATATGTAGAAAATAAAGAAGCAAAGTTATTTATAAATATAGAT
ACTAAAGAGGTTTTCTATAGATATACAGATATTAAAAGTAGCATAGAAGATAAAGTAAAT
TCTACAGAACAAACAATAGCAGATTTAACATTTCAATTAATGAGTAATGGGGTGATATAG
>PH101_PROKKA_00559 group_1099
ATGAATTGGTATAAGATAATAACAGATTTCTATAATAATGGTAATTGGACTAAAGAGCAA
GTTAAAACAGCGGTTACAAAGAATAAGATAACAGCAAGTGAATATAAAGAAATTGTAAGA
GAGGACTATATAGCGTAG
>PH101_PROKKA_00566 group_3002
ATGACTAAGACTATATTATGTGATTACTGTAATAAAGGAATAAATAAAGATGATAATAAG
TATATTACTTTTCATAAGAAAAGTCATATGAAAACTAACATTTGTATTAATTGTGCATTA
AATTTGATAGATAAAGATAAATTAAATGAAAATATTATAAATAATCAACATGATTATTCA
AAGAAATGA
>PH101_PROKKA_00567 group_2295
ATGAAAACACTTATGTTTATACTTGTTATAGCGTATTACATTACTATTGTAATAAAATCT
ATTACAACAATAGTAAAGTCTATAACAAGATTATTAGATTCTATAAGTAGATTAAAAGAA
TCTTTACATAAACTAAGAAATCGTCCTGACGGCAATCAAGACGATTTCAATGAATAA
>PH101_PROKKA_00569 group_1536
TTGAAAGAAGAAATATTAGTAGAAAAATTATTAAGAGCAGAATTAATAGTAATGGAGTAT
TTATGGAAAAAAGATTCTCTAGTGACTAAAAAAGAAATTGTAAAAGAAATGAGACAGGTT
TATAGATGGCATAAAAGTACAATAAAAATACTACTAAAAAGGCTAGTTGACAAAGGTTAT
TTGGCCAGAGATATTATAAAGTTTCAATCTCATTATAAAATAATAATAGATAACAAAGAA
TATTATGCTTTTAAGAAAAAAGTGTTAAAATCTAGCAAAAGCAGAAAAATAATGCGTTCT
CTTACTACTACACATAAGTCTATAAGTAAAGAAAAACTAGACGCATTAGAAGAATATTAT
AGAAATTTAGAAGAATAA
>PH101_PROKKA_00570 group_1194
ATGAAAATTAGTAAATTACCAGAAGCAGAATTAAAAGTTATGAGATATATTTGGGAAGCT
AACGATGTATTAACGTCTAGGGAATTAGTTGCCGCAATGGAAGAAAAATACGAATGGAAT
GAATCAACTACATTCACAGTTTTAAAAAGGTTAGAGCGAAGGGAGTTTTTAAGTACAGAG
AAAATAGGTAAACTTACACACTATAATGCAATGGTAAAAGAGAAAAAATATCTAAGATTT
GAAACAAAGGAATTTTTGAAGAACATACATAAGAATTCAATTTCAAGTTTAATATCAGCG
TTACATAGTAAAGATGATGAAGTGGATGAAGATAAATTAATTGAACTCGAAGAACATTTT
AAAAATTTAAAAGAGAAAGAATAA
>PH101_PROKKA_00709 lytC_5
ATGAAAATTAAAAAATTATTAACAATAGGGTTATCTTTATCTATATTTATTGCTAGTTGC
CCTATATCTGCAAATGCTCTTGATAAAATTGAACCAATTAAAGGTGCAGATAAATACGAA
ACTGCTGGTATAATTGCAGACAAATAA
>PH101_PROKKA_00711 lytC_13
ATGAATGACAAAATAGTTAAGGATACTAATTCAACTAGATTAGGTGGGACAGATAGATAT
GATACTAACAAAAAGATAATAAATAAATTTTATAGTGGAGTAAAAGAATTTTATATAGCA
AGTGGTACTGATTTAGTGTATGCTCTTGTTGGTTCTAACATTGCTAAAAATAATGCTATT
GTGTTAGTTGGTAATGATAGTAATAAAAGTGTATTGAAAAGTACAACTAAATTAACTGCT
ATAGGAAATTTGAGTGATAGTATATTACAGCAGTGTTTAAATGTAACAAAAAATATAGGC
GATTCTAATACTGGAAGAGAATATACAGTAGAAGATGCTGCTAATGTAGTGAAAAAACTA
TTAGGTGTGAAGAAATTTTATTACGAACCTAATTATTCAGAAGATGAAGATTTAACTTAC
AATCTATAG
>PH101_PROKKA_00719 group_1506
ATGAATTATAGGTTAAAAAAATCTGTAACAACTATTTTATCTTTACTCATAATGACAATA
CTATTACCAACAAATGCAAGTGCTAGTAAGGTAGAAGATTCATCTATGAAAGTAATGTAT
TCAGAGAAACAAGTAACAGACATGGACAAATTATACGATATGGCTAAAAATGGAATTACT
GATGTTAAAAGTTCCAATGAAAAAGGTATAATCAAAAATGCAAGAACAGGAGAGTCCATA
TACGTTGATTCTATATCAACAACTCAATTATTAGAAGTTAAACAATCTAAAAATTTAACA
TCAAAGATATATTCTAAGACAGTTTTTTGA
>PH101_PROKKA_00866 group_2763
ATGAAAAGAACTAAACTACTTCAAAGAGGTAATTTCTTTGGCGATAAAAATATGGTAGTT
GATGAATTTGATGAAGGGTATGATAATTATGACTTTATTAATTTTTTTACTGGATGTTGT
AACTATACATTTGGTCTAAAAAATAATAATATCTTGTATGGATGTGGAGATAATAGTAAC
TTTCAACTTGGATTGGGAGAAGACAATACAACAAGAAAATTATTTACGAAAATACCAAAT
ATATCTACCAATATTAAAAAAGTTGCATGTGGAGAATCTCATGCAGTTATACTTACTTCA
GATGGAGAATTACTTGTCGCAGGTATAAATACAGATGGTCAAATGGGATTGGGATTAGAA
AAAGTAGGGAAAACAGTTTCTACATTTGAGAAGGTTCCAGAAATAAAAGGCGTAAAGGAT
ATTGCATGTGGACTTCAATCAACATATCTTTTATACAATGATGGAACTTTATATGTTGCT
GGAAATAATTTGTATGGTCAATTAGGTCTAGGAACTAATGGAGCATCTGCAAATGTAAAT
ACATTTACAAAAGTAGATGTTGACAATGTAAAGGCTGTATTTTCATATAATAAATCAGCT
TTTATAATAAAGAATGACAATAAATGCTATTCTACTGGTTTTAATAATCAAGGTCAACTA
GGTTTAGGAGATAAGAATAATAGAGATTTATTTAGTTTAGTTTCTATTAATGATGTTAAG
ACTATAGCTTGTGGTTCTGAACACACTGTGTTAATGACGTATAATAATGATATATATGGT
TGTGGAAAGGAAAAATGTTTTGGAAATGCACTTCAATCATCACTATTTACTAAGATAGAA
GAAGTAAATATAAAAACTATTGCATGTGGTCATGGTAACACTATGCTTATAGATAACAAA
GGTACTTTAAAGGTTGCTGGAAATAATGATATATATCAGTTAGGTATAGCAAATTACTCT
GAGAATATAGATAATTCATTTATAGATTTAAAAAATATTGTAGCTAAGAATATTTTCATT
GGTTTATCACATAGCATACTAATTGATTCAAATAATGATTCATATTGTACAGGAGATAAT
ACTTATGGACAATTAGGTTCGTTTTTTGATGATATGCACATTGTAGAATTTAAGAAAATG
GATAGTGAAAAATATAGTTATAGTAATTATATAAATTTAATTAAATCTGAGGATAAATTA
ACTTTATTAAAAGAAGAAATGGAAATAAAGGATATTGAACTTCCACTAGATATACATTCT
GTAAGAGATGTCGTTTTTAGTCCTTATTGTACTCTGGTTATTTTAGGGAATGGAGATGTA
TATGGTCTAGGAAATAATAGATACAAAGGAATGGGTTCTGACTTACCAAGTCAATTAAAT
GAGTTGACAAAATTAAGTATCTCTAATGTAAAGTCTATAGTAGCATCAAAAAATATTTCT
GGAGGAATATTCTACATTAAAAATGATGATACTTGTTATTATTCTGGACCAAATAGTAAC
TCAATAGCAGGTGTTCTTCCTTCTAATTCAGATGTATTTAAGAAAATATCTATAGATAAT
GTAAAAAAAGTTGTTATAAATACTGATTTATCAAACTGGTTTTCATTAATTGTAACTAAT
AATAAGCAAATATACACTTCTGGAAAGAGTTCAAGTTATGTTAATGGACTTAGTAATGCA
TTAATAAGTCAATATACTGAGATTAGCCTTAGTAATGTAACTGATGCTTATAGTTCATAT
AATGCAACATTTATTGTAGTTGATGAAAAAAAGGTATATGCAACTGGTATAAATACAAAT
TACCTGTTAGGTTTTAGTACTTCTGATGGATCTAATGTAAATCTAGGTTTATTAAGTGAT
TGGTATTATATAAATATATCAGGGTCAAGTTATAGTAGAGTTTCATGCACGAATAATATT
ACTAAAATTAATAATATTATCATATATGAGTATGTAACTGTATTTTGTACAAACATTGGA
TCTTTTCTAACTGGATACCATGGTACTTCATGGACAAAACCAACTGATTCAAGCTATAGA
GTTCAATATCAGGGAATTTCATATGCAGGATATCTTGATTCTTATATATATAATTATTAT
CCTACAAGATGTACACAATCATCATCTTCTACAACTTTTGCTTATTTATATAATGGGGAA
TCGTCAAGTAATTTAAAAAATGTCAATCCAGATAATTTACTTATTTCTGGAGGTTCATCT
TATATACATCAATATGGAAGGAATTATCTTAACAATCAATCATCTAATAATATTGCAGCA
TCTAATATAAATTCAGGTCCTATTACCTCTGATAAAGCCATATTTTTATATAAAGCTCTA
TTGTATTTATCTTCTAACACGCTATATGGTTTTGGGAATATATCTGAAAGTGCAAAAGAA
CTAGATGTTTCAGATACACAAGATGGATATAATGCCACTAATTATAAAAAGGTAATGAAA
AATATAAAAAATATATTTATACCTCCTTATGATTTAAGTAGAGATAAAACTAGATTTGCA
ATATTAACTGATAAGAGCTTATTTATATGTGGATATAACTCTAAGGGTACGCATGGTATA
TCAGTTAATAGTAGTTTAAATTTAAATAATAAGATAAATTACAATAAAAAGAATAGCAGT
AGTGAAATATCTTCTAATATACAAGAAATATATAGCCATTCAAAGTCTACATATTTATTA
ACTAATAATAATATGCTTTACAGTGTTGGTTTAAATGATGTAGGTCAATTAGGAGTGGGA
GATGAGATAAATAGAAAGGTATTTACTAAAATAAATATTGATAATATAAAATCTATAAAT
GTAAATAGATTTACTGACAATAGTAAACATGCATTTGCGATAAAAAATGATAATACCTGT
TATGCTGTTGGTTTAAATAATTCTGGTCAGTTAGGAATAGGAGATAATGTAAATAGAAAT
ATATTTACTAAAATAAATGTTGAAAATGTAAAATATGTAGCTGTATATGGAAACACATCT
CTATTATTAACTAATGATGGTCTTTTATATGGAGCAGGTAATAATGGAAAAGGACAGTTA
GGATTGGGTGATACTACAAGTAGGAATATATTTACACGTATACCTATAAATGGTGTTAGA
GATGTATATCTATGTAATGATGTATCAATCATTGTTAAAAATGATAATACATGCTATGTA
TGTGGACTTGTAAATGGCTATTTTGGGTTTACTGAAGGAAGTATAAGTACATTTACAAAA
ATAAATATTGAGAATGTAAAATCTGTTGTGACAGCAGGAAGTGAAGCTACATTTTTTATA
ACAAATGACAATATGATTTATACTACAGGGAAAAAAGAGAGGGTATTCTTTTCAACAGAG
ACTAATGATATAAAGGGGATACGAGTAATTAATAATATTATAAATGCAAAAAAAATAGTA
GTTAATGGATATACTTCAGCCATTTTAACAAATGACAATAAACTATTTGTTGGAGGTCTT
AGTGGATATGGAAGTATAGCAAATAATAATAATACAAATAGTGTGGAAGATGTTAAAGAT
GTTTTTGTAACAGCTAATAATACACTTTATATAGATAATAATAACAATTTGATATCATCA
GGTAGAGATACTTATGGTATATCTGATGAATCTTATAGGGATATGTCAGTTCCATATTAT
AAAGTATCTATAAAGAAAGATGTTGATACTGTATTTTCTAGTTACAATACTATATTTATT
AAAGATATATATGGAAAATTTTATTCTTCAACAAGAGATAATAGATATAATCATTTAGGT
ATTCACCATAGATATGATAATGATAAAAATGAAGCTCTTGAAGGTTCCCTACATTCATAT
TTTAAAACAGATAACACATCAGATAAAATAGTTTTTAATAAGAAAAATGAAAAGCTAGTA
ATGTTTAATGATAAGTATATAAAAACAAATAATAAGTATATAAATTATAAAAACATATTT
AAAGATAATTTTAAGTATACTTCAATAATATTGCCATTTGAGGTATCTGATATTGATATA
TCAAAAACACATTCATTGGCTGTTGCTAAGGATGGCAAGTTATATGGAATAGGAAGTAAT
TCATATAAAGAAATTAATCAAACCCTTGAAGATATAGAATTATTAACTCTTACTGAAGTA
AATATATCAGATGTCAAAAAAGTTGCTTGTGGAGATAACTACTCCTATATTATTAAGACA
GATAATACTCTATGGTCATATGGAAAGAATACTGAGTACCAATTGGGAGTTGGCCACAAT
AATGATGTAAGAGAGTTACAAAAGGTTACTGGATTACCTTCTGTTAAAGATATAAGTATA
TATAACTCAATGACACTTGTTTTAACTAATGAGGGAGAGTTGTACGCTCAAGGGTACAAT
ACAAATGGATTATTTGGACTAGGAGAAAGTGAAAAAGATAAGATAATAAGAACTTTTACT
AAAGTATTAACTAATGTTAAAGAAATTAAGTCACATAATGATGACCACATACTAGTAATT
AAAAATGATAATAGTCTATGGATAACTGGTAAAAATAAATCTATGTATAAAATATCTATA
TCAATTACTGATTTATATGAATTTACTAAAATACCAATTCCTGAACATCTAAATGATATT
TTAGATATAGAGCTTTCAGATGATACAATATACATGATAACAAAAGTAGATACAAGTAAA
GCATCTATAGAAATAGTTGAAAAATCAATATCTCAAGTGAGAGTTGTAGTACAAGACCCT
AATAATGTTATAGAAAAACTTGAAATGTTTATAAATGATGAATTAATATCTACTAAGACT
AATTTGGAAATAAATAGCATTATATTTGAGATACCACAAAATAAAATAGTATTAGGAGAA
AATAAGATACTGATTAAAGCCAGTAGTCCTACAGGCGATTTATATTCAAGTATGTTTATA
TTTAAATCAGAAACAGGGCTTAAAGTAAAAAAGGATTCTATTTTAATGATAAACAATAAA
GTATATTCAATCATAAACATTACTGAAAATAACACTGACTTAATAGTAACATTAAATGAG
GGATTAAAGGATGATATGATGGAAAACAATCCTATATATCAATTAATAAATAAAACTAAA
GTTCAAGTAAAAATAAATAAATCTGACTTATTCAAAGACATGAAACTAGTTGAAATCAAA
AAATCAGACTCAAGTTACCAAGAAATCTATGAATTAGAAGAAGCCAACATAAAAAGTGCT
CAGCCTAAAATCATAGTAGAAAAAGGAGATAAATGGACAGCTATAAAACGTCCATCTATG
ATTTTTAGATATGATGCTGAAAACAACGAGCCACAAGCTTAA
>PH101_PROKKA_00915 group_2085
TTGGATATAGTTCTATTGTTTTATCAAAAGTTTCGAATACCAAGTTATTATTATTCGATT
TTCCAACAGTCCACTATAAACAATAATAAGTTTGTTGCTCCAAATAATGTAACACTTGTA
GAAAGATGTTACAGATATATAAAAGATAGAGAATGTAGTTTTTCTCCTAATACTATTAGA
AATAGAAAAAATATGATTAAAAATCAAATTGAAGTTTTCTTTAAAGATATGAAATTAATA
GATATAACTCCTTCTATTTTACAGTCTTATATAAATAACATATACAATGAGCACATGTTA
AATTCAACAAAAAACCAAGTCGATTTTATAAAATCAGTATTGAAAGAATCTTATAGATTA
AAAGAAATATCAGAAAATATTTGTGATTTTGTTACAACCCCAATCAAAAAAAATAGTTCA
ACTTCTAAGCTTTATACAAAACAAAAAGCTCAATTATTATTAGAAAAATCAAAAAATATT
CCTATAGGTATACCAATTTTTTTGATGCTAACTCTTGGATTACGTTTTGGTGAAGCTGTA
TCACTTATATGGTCAGATGTAGACCTTGATAAAAAATCTCACATGTAA
>PH101_PROKKA_00916 group_2764
ATGTTAGATAAAAGATTAGGTAAAAGACGATTAAAAAATATATATGAAGATATAGAAAAA
GAGAATAATTTAGTAAAGAAATTTTATAATATAAGAGTTGAATCAGAAAATATGATTTTA
AAGAAAAATGCATAA
>PH101_PROKKA_00917 group_6331
ATGCTAGGATTTATGACTAGAATTAGAATAAAAGTTCTAGCTTATAATATTTCATTTTTT
ATAAGTAAAGTTATGAGCAAAGATGAATCTATAGCAAAAATTAAAGAGTTAATATTTGGA
TGA
>PH101_PROKKA_00918 group_4222
ATGAATCAAAAAAAAATAAAGATTAGTATTAAAATGGTAATTATAGGTATATTTGCTGTA
ATTATTGCTTTTGTATTATCCAGATTATTCGTTGAGTATATTGATGAATTATTAAGGTCT
AATTGGCAATATCAGCTATTTGAAAGTGAGAGTTCATATATAGTATTTGCCAATTGTATT
ATGTTCTCGAATATATTATTAGAAATATTTTTAATATATATTTGTAGAAAATTTAGAAAA
ATCTAA
>PH101_PROKKA_00921 group_1786
ATGCAAAATCATAATTATATAAAAATGTTAAATAAAAAGGTAGAAGTATTATCTAAGGAA
TTAGATAGTAGAAATTTTAAATTAAAAACCTTAAATGAAATAGATTTTTTTTCTAAAATA
CCAAACAGAGAATTTATGTACCAACATATTGATGACTGTATTTCGAAAAATATACATATA
GGAATCATGTTATTAAATATCGATAACTTTAAATTATTTAATGATATATATGGATACCTA
GTCGGAGAAAATTTATTAATTACTCTAACTCAAAACCTATTGCACTTTATTCCAGAATCA
AAGGGAATAGTCGCTTATTTAAAAGGAGAAGGTTTTTTAATTGTACTTCCAAATGTATCA
AATAAAGAGTTAAATAATATGGGTGCAACTATTATAGAGAGCGCCCGAGAATTAAAAATA
AAACTTCCTAATGAAAAAGAAATATACTCCAATGTTACATTTAGTATCGGCAGCACTATC
TGGAATGGTGAACCAAACATGACTACTTTGATGCTTTTCAACCAAGTATATAGTGCTTTA
AAAAAGGCTAAAAGTGAAGGTAAAAATAGATACATTCTATTTGATTTTAAAGATAATAGT
TTTTACAATAAATTAGAAAATGATAAGGAGTTCTTATCAGAAATATCACATGTTCTACAA
ACTAAACAAATTGAAGTATTTTACCAACCACTTTATAATATAAAAAATAATACTATAGTT
GGATGTGAGGCACTTGCAAGATGGAGACACCCTATTAAAGGACTTCTTACTCCAGATAAA
TTTATTCCTTTATTTGAACAGTTTGGTCTGATAACGGAATTAGATTTGCATTTATTTGAA
GAGAACTGTAAAAATATAAGAAGATGGATTGATAACAATGATGTTTTTGTTCCAATTTGT
TGTAACTTTTCTCGTCTTCATTTTTTTAACCCTAATTTTCCAAGTATGCTAAAAGGTATT
ACTGAAAAGTACAGCGTCTCTACATCAAATTTTAGCATTGAAATAACAGAAAATATATTA
ATAGAAAATACAAATACAATTATTCAACAACTAGCTGAACTTCGTTCTTATGGTTTTTCT
GTATCAATGGACGATTTTGGTTCTGGATATTCATCTTTTGGTATGTTGCAAAATCTACCT
TTTGATATAATCAAAATTGATAGGATATTTTTATCTCATAATTTAAATGATTTTAAAAAT
ACAACCATTTTGTACTCTATAATAAACATTGCAAGAGCTCTTGGGATGCTTACAGTATGT
GAAGGTGTTGAAACAGAACAACATGTAGAATTTATTAAAAGTATAAATTGTGATATCGCC
CAAGGTTATTATTATGCAAAACCCATGGAGTGCAAAGAATTTGAAAAATTACTATCTAAA
GAGAATAATTCAGAGAAAATGTTTATAAAATATTCTGATATAGGAAAATCTTTAATAGAG
AAGATATTTGATGGATTTTTTATTATGCAAGATATGAAAAAACTAAGAGCTAATGTCACT
GAAGACATTCAATGGTTTGATTTTTACAACAAAACTGAAATTACATCTTTTCCTAAAGTA
ATAGAGCATTTTGAAAAACATATTAAAGGTAAAAAATTTTCTATTCTTTACAAAAGTATA
ACCCCACATAATACTGAATCAGATTCATTATTAATTAGTGGAGAAGCCGTTTTATCAGAT
GAAGCTTCTGAACATCAAAAATATAGCAATTTCTACTTTAGTGCAAATTGTATAATTTCA
GAAAATAAATTACTCTTAGCAAAATTACATTTGGATTTAATTAAAACTGCTGGCTATATA
AATGAATTTGAATCATATTCAATACCTAAAATGACAAATACACATCTTGATGAAAGTAAT
ATTTTATCACAATTTTATTCAATGTTGCCTGTAGGTATAATTCGCTACGATTTATTTGGT
GATATGATTATTACTTATATGAATGAAGAAATGTTTGATATTATAGGTTATACAAAAGAA
CAGTTTTTTGGTGAGATGGGCGGAAATTTAAGAGCAATTGTTCATCCAGATGATTTAGAC
TTTGTTTATAAAAAAAGTTTGGATATGATTGACACAAATAAAATTGAACCATTTTTATAT
AGATTCATAAAACGAGATGGTCAAATTGTCACAGTTATGTATACACAATGTAACCTTTCT
GCAATTGATGGAAGGTCGATTGCCCAGGGTATGTATGTAGATGTAAATAAAATAAAAAAT
TTAACAAAAATCTAG
>PH101_PROKKA_01121 group_3415
ATGGAATGTTATTTAAAGAGAACTTTGATTATATTTTCAGAAGCTTTTTTATCCATATCG
TTTAAAACAAGAAAATATCTATTCATAGTTATTTTTATATTAGTATGTCCTAATCTTTCA
GAGATGATTTTTATATTAGTTCCAGCTAGAAGAAGAATTATTAGAATAGATAATATAGTA
AGTATTTACAAATATGTAGGTGTTCTTAAATTGATAAATTATTCCATTTTAATTTTATAG
>PH101_PROKKA_01125 group_3076
ATGCGTGTACTTAATAATGTTACAGAGGCTATAGGCAATACTCATATGTTACATTTATCC
AAAATAGCAGATGAATTTGGAGTTCAAGGTAATATTTATGCAAAGATGGAATACTTAAAT
CCGGGATTTAGTAAAAAGGACCGTGTAGCATTACAAATGATTACCGAAGCAGAAAATGCA
GGTTTATTAGTTCCAGGTCAAGCAGTTGTGGAATTAACAAGTGGTAATACTGGAACAGGA
CTAGCAATAGCTTGTGCATGTAAAGGATATAAATTTATAGCGTGTATGTCAAAAGGAAAT
TCTATGGAAAGAGCAAGAATGATGAAAGCTTTAGGTGCTGAAGTAGTTCTTGTAGACCAA
ATGCCTAATTCAGTTCATGGACAGGTATCTGGTGAAGATTTGGCACTTGTAGAAATTGAG
GCTCAAAAAATAGCAAAAGAAAGAAATGCATTTAGAGCAGACCAATTTAATTTAGAAGCT
TGTAATCATGCACATGAAAAGTATACAGCAGAAGAAATGTGGGAACAATTGGATGGAAAT
ATTGATGTATTTGTAGATTTTCTTGGAAGTGGTAGTACTTTTGCAGGATGTTCAAAAACA
CTTAAAAAACATAATTCTTCTATCAAATGTTATGTTGTTGAACCTGAAACAGCAGCAATT
TATTCAGGTAAAGAAATAACTGACCAAGGGCATAAAATACAAGGTGGAGGATATTCTATG
GATTTGCCATTAGTAGACAAGAAACTTATTGATGGTTATATTCAAGTTACAGACGAGGAG
GCAACTGATGTAGCAAGAAAATTAGCTAAATTAGAAGGTGTATTTGCAGGATTTTCTTCA
GGGGCAAATGTATGTGCAGCAATTAAGTTGTTAAAGAGCAGTGAAAAAGGAAAAAATATA
GTTTTAACTCTTAATGATAGTGGTTTAAAATATTTAAGTACTGATTTATATGAAGAATTG
TAA
>PH101_PROKKA_01126 group_1244
ATGCAAAAGATAATTTTAAGAAATTTTATATTTACGGGTAAAAATATTTTAAGTAAACTT
GTTTTTATAATAAAATATAATTTTAGTACATTAATTTTATTTGAATTATTTCATAAAGGA
TTAGCCTTATTTTTTATATGGCCATCTATTAGATATATATTTGATATTTTAATAAAAAGT
TTACATATAGTCTACCTAAATATGGATAATTTTATAAAAGTTTTGACCAATCCCATGTCA
ATAGTTCTGATAATACTATCAGTTATAATACTAGCTTTTTATGCATTTTTTGAATTTACC
TCTGTAATTATTTGTTTTAATAAATCGATAAAATATGAAAAAATAGGGTTATTTGAACTC
TTTAAAATATCATTTGAGAACTCTATAAAATTGTTATATCCTAAAAATATACTATTATTT
ATATTTGTGATATTAATAATTCCATTAGTAAATACAGTTTTAATTTCAGGGTTTATAGGA
AAAATACAAATACCAGAGTACATATTAGATTATATAAAGTCTGATATAATTTTAAATATA
ATCTATATGATTTTTCTTTTAATAATATATATTTCGGTTATTAGATGGATTTTTAGCATT
CATGAGATAACTTTAAATACAGAAAATTTTAAAAGAGCAAGAAAAGAAAGTGTTAATCTT
ATAAAGGGAAAGATTATAAGAACAATTATTTATTCATTAATATTATCTTTAGTAGTAGCT
ATTATTGGATATGCGATTTATCATAGTGGAATTATATTTATAGGCATATGGACTAAATAT
TGTACTGATATGGAATTTTTGAAGAATGTATTTATAAATAGATGTATTGCATTTGAAGAA
TATTTTAGATTGATTTTATCAATATTCATTTTTATATTGGACATTGGATTTATCTCAGCA
ACTTATTATCAATATAAAGGAGTAAATATTTCTAAAAATAATATTAAAAAAGAGAAAAAA
TCTATATCAAAAATTGTTTTTAATTTAGTATTAATATTATTGATTTCTTATATAGAGTCA
GTTGCATTTTCTTCACATATAAATGGTATGTTTAATACGTCATTTTCATTTTATACAACA
GCAATTGCTCATAGAGCAGGAGCTGAAATGGCTCCAGAGAATACTTTGGCAGCAATAGAA
GAAGCTTCACATGCTAAAGCTGATTATGCAGAAATAGATGTTCAAGAAACTAAAGATGGA
GAACTTATTGTACTTCATGATTCAAACTTTAAGAGAACTACAGGAGTAGATAAAAATGTT
TGGGATGTAAATTATAATGAAGTAAAGACATATGATGCGGGAAGCTTTTATTATTATGGA
AAAGGTTATTATGATGAAAAGTTTGTTGGGGAAAAGATACCAACACTCAAAGAAATGATA
AAATATTCTAAAGGTAAGGTGAAATTATTAATAGAAATAAAACTTAATGGACATGAAAAG
GGAGACGTAGTAAAAAAAGTTGTTCAGTTAATTAAAGAAAATAATTTTGAAAATCAATGT
ATAGTTGCATCTATGGATAAAACTATATTACAAAAAGTAAAAAAACTGGATGAGAATTTA
CTGACATGCTATTTTATGGCAATTGCATATGGTGATTTTTCAAAGTTAAATTATGTTGAT
ATATATGGAATTGAATCAACTTTTGTTAATAAAACAGTAGTAGAAAAGATTCATAAAATG
AACAAAAAAATCTTCGTTTGGACTGTTAATAGTGACAGTTTAATTGAGAAAATGCTTGAC
CTAAATGTAGATAGTATTATTACAGATAATCCATACCTTATAGAGAGTGCAATTTATTGG
AAGAAAAATGGATTTATTAGTCAAGTGTCAGATTATTTATTTTAA
>PH101_PROKKA_01127 maa_2
ATGACAGAGCGAGAAAAAATGTTGGCAGGAGAACTTTACGATTGTGGTGATATTGAGTTG
TTAACTCAATGGCATAAAGCAAAAGACCTAGTAAGAGATTATAACCAAACAGATTCCTTG
GATTTGGAAAAAAAAGAAAAAATATTAAATGAGTTACTTGGTGGTAAGGGTAAAAACTTA
TGGATTACTGCACCGTATTATGTAGATTATGGAAATAATATTTATTTTGGAAATAATTGT
GAAGTCAATATGAATTGTACGTTTTTAGATGATAATAAAATTATCATTGGGGATAATGCA
CTAATCGCACCAAACGTACAAATATATACTGCATTTCATCCAACTAATGCTGGTGATAGA
TTTGGTAATGCCAAAGAAGATGGTTCATTTGAATTTTGTAAAACTCAAACAGCTCCAGTT
ACTATTGGAGATAATGTTTGGATTGGCGGGGGTGCTATTATCATGCCAGGTGTTACTATT
GGAGATAATGTAGTTATAGGTGCAGGAAGTATTGTTACAAAAGATATTCCAAGTAATATG
ATTGCATACGGAAATCCATGCCGTATTATTCGAGAAAATAAATAA
>PH101_PROKKA_01140 group_1800
GTGTCTAATGAACTAAAAAATTCATTAGACACTCTCTTTTTGTATGAAATCAAATATATT
TTTATCATTTCAAAAGTGAAAAATACACTTGTCTCTATGTTTGGCACATTCTCTTTTTAT
AATATAATATCTAATTTAAAACCTATTTCAAATATTGACATATACTTAAACTATAGACTT
ACAAAATCAATTCATATTAGCTTAAAATATAATCTTTGTTATTCAAATTCCTATACACAA
CCATTATTTACTTTGATACTTTAA
>PH101_PROKKA_01159 group_6332
ATGACTTTTAACATGACTGATAACTATATTTTCGATTCTTATAACAATCTAGTGGATGGA
TTATCTGCGTATTTAGGAGAAGGATACGAGTTTATTTTATATAAATTTAATGGAGTACAC
TATTCAATAAATAAAATAGCTAATGGTAAATATAATACTGTAAAAGAAGGAGATATTATA
ACTGATTTTGATTTGGCACTCATTAATAAACTCGAAAATGATGCTGATGGAGATTTTATC
AGTTATTTTAATAGAAACAAACTAGGTGAACCTTTAAAATCAACAGATATAGTGATAAGG
GGAGTTGATAATAAAATAATCGGTCTACTCTGCATACATTTTTATCTTAATACACCACTA
ACAAGAATAATTGGTTCATATATTCCGGAACATAATGCTATGCAAAGTGCTCCTGTTTTA
GAAAATATCGTAGAAGATACTGATGAAGTAATTTTAAAATCATACCAAGATGCAAAGGTA
ATTGTTGAAAATGATTCTAATATATCTAGCAATGATAAAAATAAATCTATTGTTTCTATT
TTAAATGAAAGTGGTATTTTTAAAATTAAGGATTCTGTTGTTAAAGTTGCAGACTTAATG
GGATTATCAAAAAATACGATTTATATGCACTTAAGAAATTTAAATAAAAACTAA
>PH101_PROKKA_01160 group_6333
ATGGCACAAGATAAAATTGTGGTTGAAATTTTAGAAAACATTGGTGGTAAGGAAAATATT
AAGGAAGTAGCACATTGTATGACTAGACTGAGAATAAAGGTATGTGATAGTTCTCAGGTA
AATCAGGAAAAACTAAAGAAAATAAAAGGTGTACTAGGTCTTGTATTAAAAGGTGAGCAA
TATCAAATTGTTATAGGTCCTAATGTATCACAAGTGTATAATACTCTTAATGAAGTTATA
GGAATTATACCTGAGAAGGATAGTAAAAAAACAATATCTGAAGGTAAACAAAATAGTATT
GCAAAAATATTAGATACTATTGCAGGTATTTTTAATCCTATAGTTCCAGCATTAGCGGGT
GCAGGTCTAATAAAAGCTATATTAGCATTACTAGTAGCATCAAAGTTTTTATCTGCAGAT
AGTGAAACCTATATAATATTAAATACAATATCTGATGGTGTATTTTCATTTTTACCATTT
ATGTTAGCTTACTCAGCAGCTAAAATATTTAAAATGAATACTTATGTTGCTGTAGCAATA
GCAGGAGCAATGCTACATCCTAATTTCATTAATTTAATTCAACAAGGCTTAACTAAAATA
TCTTTTATCGGTATTCCGATGTCACTAATCCAGTATAACGGAAGTGTATTTCCGATAGTA
CTAACTATTTGGTTTGCATCGTATATAGAAAAAGGAGTAGATAAAATAACACCAAAGGCA
CTTAAGATAATATTAGTACCTGCATTGACTATTTTATTTGCAGCTCCTATAGCATTAATT
ATTATTGGACCAATAGCTCAAATGCTAGGAAACTATATAGCCGGTGGAGCAAGTATCCTA
TTTGAAAGAGGAGGAATATTTGCAGGGTTAATTTACGGAGGAATTTATTCATTCATGGTA
GTAACAGGATTACATCATGGTATGGTTCCTGTATTAGTAGATGGAATAACAAGATATGGA
TTTAACTATATAAGTCCTGTGTCAGGTAGTTCAAATATGGCTCAAGCAGGATCTGCATTT
GGAGTATGGTTAAAAGCAAAAGATAAAGATTTGAAGGCTGTAGCAGCTACAGCTACCATA
TCAGCATTAACTGGAGTTACCGAACCTGCAATATATGGTGTTAATTTAAGATTAAAGAAA
CCGTTTTTATGCGCTGCTATAGGTGGTGCAGCAGGAGGTGGATTTGCTGCATATTTCCAA
TGTAAAGCATTTGCTATGGGAGGTCCATCGTTTTTAACTCTTCCTATGTTTATAGGAGAA
GGTGGACATGTAGGATTGGTAGCAATAGCATTTACAATAGCATTTATAGTATCTGCAATA
GCTACCTATATAGTAGGATTTGAAGAAGAGGTAACAGCAGATTCACACGCTAACTTATAA
>PH101_PROKKA_01161 nagB_1
ATGAAAATTTATTTAACTAAAGATTATGAAGAAATGAGCCAAGTGGCAGCACAAATGGTG
TTAAAGTATATGTACAGCAATGATAATAAAAGAATAAACCTTTCTATAACAGCAGGTCAA
ACACCAAAAAGAACATACGAAATATTAAGTGAATTTGTTAAGAATAAACCTTATTTTGAA
AATGTACATTATTATAACTTTGATGAAATACCAATAAAAGGCGAAAAAGTTGGAGTTACT
ATAAGAAATTTAACTAATATGTACTTTAGAGAAGCTCAAATACCAGAAGAAAGAATACAT
GTGTTAGATGAAAATAATTATCAAGGCTTTGATAGAAAGATAGAAGCCGATGGTGGAATA
GACATGGTATTAATGGGATTAGGTTGGGATGGACACTTCTGTGGAAATCTTAGTGGTACA
GTCAACTCTTTTGATGAAGAGACAAGAGCTGTTTCAACTTATATAACAGATGATATGGCT
AAACTATTAACAAAATCTGTAGGTGGAAATCCAGAAAAATTATTTGATTACTATGTGACA
TATGGACCTAAAACAATAATGCATTGTAAAAATATAATAATGATAGTAAACGGAAAACAC
AAAGCTCAAATATTAAAGCAAACACTATTTGGACCATTAGATTTATTATGTCCATCATCT
TTATTGAGATTACATCCTAACTTCACATTAATAGTAGATGAAGAAGCAGCATCTGAAATA
AAAGATTTAATATAA
>PH101_PROKKA_01162 group_5440
ATGTATAATCATATGAAAAAAGTATTCCAAGGATTAGAGGGTGGGTTATTTTCAAGTGTA
GAGAAAGCTGATGTAGGCGATTCTTATCAAAAATTAGGTGAGCAGGGTGTAAGTTTAATG
GGATGGGCAGATCCATTTTTCCCAGATTACTGTATACCTAGACATATATTAGATGCAGCT
ACATTAGCGATATCAAGTAATATGTCAACTCATTATACAGCGCCTGTAGGTAATGACTTA
TTAAAAATTGAGATAGCAGAAAAATTAAAAGAAGTAAATAATTTAGATGTTGATTTTAAA
AGAAATATATTAATAACTCCTGGGTCAGACTCAGGGCTTTATTACTCAATGTTACCGTTT
ATAAATGAAGGGGATGAGGTTCTTATACCAACACCATGCTATCCAAATAATATACAAAAT
ACTAAATTAATGGGAGGAGTTCCTATATTTGTAGAGTTAAAGGAATCAGATGGATATCAA
ATAGATATAACAGAATTTGAGAAGAGATTAACTAATAAGACGAAGTTAGTAGTTCTTACT
CATCCTAATAATCCAACAACTACAATATTTAATAAAGAATCTTTAGAAAAATTAGCTAAA
TTTATTATAGACAATGATTTAATATTAATATGTGATCAAGCATTTGAAGATTTTACTTTT
GAAAATGAATTAATAACACCAGCTTCATTAGAAGGTATGTTTGAAAGAACAGTAACAATA
TTTTCAACATCAAAAGGTATGGGATTAAGTGGATTTAGAGTTGCATATATGGTATGCAGC
GATAAATTAATGGACAAATACTATGGAGCAGCAGTGACAGTATTAGGTGCTACTAATACA
GTAGCTCAAATGTCAACGATTGAAGCATTTAAAGATAGAAGCTTTATGGAGGATTTTGAA
AGAGTTTTTGATAAAAGAAGGCAAGAAGCATATAAGATAATCAATGAAATACCTAATGTA
TCTATGCAGATGCCTGAGTCCGGATTTTTAGGTTGGATAAATGTATCAAAGCTTGGAACA
TCATCAGAAATACAAAAGTATCTAGTTGACGAGGCTAAAGTTTGTATTAATGATGGAATT
AATTATGGTCCAGGAGGAGAAGGGCATTTGAGAATAATTTTAGGAAGCTATAAAGACGAT
AGTAAGGTAATTGGTGCATTAAATAGAATAAAAGATGCTTTAATTAAAAAGCAACAATAA
>PH101_PROKKA_01163 group_4223
ATGTTATCAATATTTAAGAGTAAAAAAAATGACAACAAGCTTAAGGCATTTGCATCAGGG
AAAGTAATTCCTATAGAAGATGTTGATGATAATGTTTTTTCATCTAAAATGTTAGGTGAT
GGAATCGCTATTTATCCAACTAATGAATATGTTGTAGCCCCTTGTGATGCAGAAGTAAAT
ATAATAATGAAAGATACTAAACATGCAGTTGGAATTAAATTATTTAATGGTATGGAAATC
TTATTTCATGTTGGAATAGATACTGTATCTATGAATGGAGAAGGTTTTGAGATATTTGTT
TCACCAGGTGACAAGATAAAAAGAGGTGATAAATTAATATCTTTTAATAGTAAATTAATA
AAAGAAGAAGGGTTACAAGATGTAGTTATAATGGTAGTTACTAATTCAGAACAGTATAAA
AATATAAAATATCATATTGGACTGGAGGCAGTAATCGATGATACTATTATTGCAGAAATT
TAA
>PH101_PROKKA_01165 group_309
TTGGCATGTACTCAAAAGGAATGTCGACTCGCGATATATATCATACATTTAAATAATATT
TACGGAATTGATATATCTCATGCATTAGTTTCAAAAATAACTGACAGAGTACTATCTTTA
GCTAATGAATAG
>PH101_PROKKA_01166 group_310
ATGTTAAAAGATTTATTCGCAAGCACAATTCACAAAATGTTAGAGTCAGAGATTGAAGAT
CATTTAATGTACGAGAGATATGATAACCAAAGTAAAGCAACATCAAATTCAAGAAATGGA
TATAGAGCTAAGAATGTTAAATCAGATTTTGGAGAGGTAAAATTAAATATCCCTAGGGAT
GATTTCCAGCCTAGGGTTATTCAAAATTACGAAAATGAAATTTCTGGAATAGAGAACCAA
GTAATTGGCATGTACTCAAAAGGAATGTCGACTCGCGATATATATCATACATTTAAATAA
>PH101_PROKKA_01167 group_4224
ATGAAAATACATTCAATACAAAATTTAACACTAGATACGCGTAACCTTATAAAAAAATAT
TCTCTTACTTTAAATGAGGATTTAATTTGGGAGTTTAAACATGGTAAATACCACACGATA
AAATACTTTACACATAAGTTTGCAGTTAAGGAGTCTGTTCTTGCACTTTTGTTCAACATA
CACAAATTATGTTATGCTAAAATAAAATATTTTGAGTCGAGTTTTTCAAAATACGAACCT
TATAAATATAGTTATCAAAATGAATTTGTTAAATGTGAAATGTATGATATGAATTTTATG
TTTCATAAATATAGTAATATAATGATAGATTTGAGAAATTTACAAGAAATTAAAACCATA
GAAGAATTTAGATTATTTTGTGATTACCTAGAAAGCTTTGAAGATAATTTACAGGATTTA
ATTATATAG
>PH101_PROKKA_01173 group_3078
ATGAATAAAAAACTTTTAGAAATACTATCAAAATACTATGGATATACAAGTTTTAGAAAA
GGTCAGGAATCTATAATAAATTCTATCTTAAGCGAAAAAGATGTGCTAGCTATTATGCCA
ACAGGAGGGGGAAAATCAATATGTTATCAAATTCCAGCTTTGATTTTAGATGGAATGACA
ATAGTAATTTCTCCACTTATATCACTTATGAAAGACCAAGTAGATGCCTTAAAGACTATG
GGAATTAGTGCTGCTTTTATAAATAGTTCATTAAGTAGCAAAGAATTTAATGAAATATTA
AATAATATTAGAAAAAATAATTATAAAATACTCTATATTGCTCCAGAGAGATTAGATGCA
CAAGAGTTTATTGAGCTAATAAATAATAACAATGTAAGTCAAGTTGCGATAGATGAAGCA
CATTGTGTATCTCAATGGGGGCATGATTTTAGGTTGAGTTATAGAAGGATTTCTGATTTT
ATAAAAAATTTGCCTAAAAGACCTATAGTTACAGCATTTACTGCAACAGCTTCAGAAGAG
GTAAGAACTGATATAATAAATTTACTGTGTTTAGAAAATCCAGATTATTATATAACTGGA
TTTGATAGAGAGAATTTATCAATAAATATAGTAAAATCATCTAGTAAAAATAAGTATATT
TTAGATTATATTCAAAATCATAAAAATGAGTCTGGAATTATATATGTTGCAACTAGAAAG
GAAGTTGAAAATATATATAATGGTTTATCTAAGAGAAATATATCTGTATCAAAATATCAT
GCAGGTTTATCTAAAAATGAAAGAAGTAAAAATCAAGAAGATTTTATAAATGATAATGTG
GATATAATGGTAGCAACAAATGCATTTGGAATGGGTATTGATAAACCTAATATAAGATGG
GTTATACATTACAATATGCCTCAAAGTATAGAAAACTACTATCAAGAAATAGGTAGAGCT
GGTAGGGATGGAGAAAAAAGTGAGTGTGTACTTTTATTTTCTCCAGGAGATGTACATATA
CAAAAATATTTAATTGATATTGGAGTTGAAAATCCTGAAAGAAAATTATTTCAGCATAAG
AAGCTTCAATACATGATTGACTTAGTTTACAGTAATTCATGCTATAGAAAGACAATATTG
AGTTATTTTGGAGAAAATTATATAGACAATTGCAATAATTGTAGCAATTGTTTAGTAGAG
GGTGAAATAGTAGATAAAACTATAGATGCACAAAAAGTCATTTCATGTGTAGCTAGAATG
AAAAGAAGTTATGGTGTTACTACTATTGTAGATGTGCTTAGAGGTTCTAAGAATAAAAAG
ATTTTACAGCTTGGATTAAATACTTTGTCTACATATAACATTATGAGAGATTATTCTAGT
GAAGACTTAAAGAATTTTGTAAATACATTGGTTTCTCATGGTTTTTTAGATTTAGTTGAG
ACTCTAGGCAATGGAAATAGAGGTAGTTTTCCTACTATAAGATTAAATGAGATGTCTATG
AAAGTTTTAAAAGGTGAAGTGAAAGTAGAGTTTAAAGAAATTGTTATGACAAAATCATTG
GAAGTAGAGGATGAGTTATATAATGCTTTAAGAGAACTTAGACATTCAATTGCAAGTGAA
GAAAGGATAGCTCCATATATGGTATTTGGAGATGGTACACTTAGAGCCATGTCTAGTAGT
TATCCAATTAATAAAGAAGAAATGCTAGATATCTCTGGAGTAGGAGAAATTAAATACCAA
AAATATGGTAGAGATTTTGAAGCAGTAATTAAAGAATATGTCGAAAAAAATAATATAAAT
AAAAAAATAGATGAAAAAAATGTCGATTCAAAGAACGTTAATAGTGATTTCTTAGAGGTT
AATACAGATAAAGTTTTATATGAAAAACTGTTAGTCATTAGAGAAGAATATGCAACAAAG
GAAAAATTACCTGCATATATGATTTTAGCCAATAAGGCTTTGAAAGAAATAAGTGGAAGA
TATCCACTTGATGAAGAACAATTAAAAGATATTTCTGGCATAGGTGGAGTAAAATTTGAA
AAATATGGAGCTAGTATTTTGGCAGAGGTTAATAAATATGTAAAAGAAAATAATATTAAT
GTTATTTGGGAGAAAAAGGGCAAAAGGAAGTTAATATTAGATGGAGAAAGTAGAAAAAAT
AATGAAATAGCATTAGATTTGCTAAATCAAGGAAAAGATATACAAAGTATCAGTCAAGAA
ATAGAAGTTTCACTGTCAACCATTATTGGATATGTGCATGACTATGTAAAGGATGGACAT
AGTATATCATTTGAATTAGGACTAGAAAATTTTTATAATGAAGATAAAAAGAAGATGATT
TTAGAAGTTTGCGAAAAAGTTGGCTATGATAATTTAAATAACATAAAAAGAAAACTTCCA
GATTCAATAAAGTATGAAAATATAAGAGCTGTGATACTTGACTCTTATCTTGAAAACTTA
AAAAATAATATTATAGCAGAGTAA
>PH101_PROKKA_01315 ftsH4_2
ATGGATGAACATAAACCCCAAAAAAGGTCAGCACTCTATTATTATACAGTTATAATAATA
GTAGTAATGTTTTTAAATGCTTTAATATTTCCAAGTTTAATGGATAAAAAAATGGTTGAG
ATTGACTATGGAAAGTTTCTCACAATGTTGGATACAGGAAAGGTTAAATCTGTTGAGATA
GAAAATAATAGAATAGCAATAAATCCATCTAGTAGCAAGGATAAGAATATATACATAACT
GGTAGAATGGATGACCCAGAATTGGTAGATAGACTAAAAAATGCAAAAGTAGAATTTACT
AAGGTTATTCCTAAGGAAAATTCACCTCTTTTAAGTATTTTACTTACATGGATAATACCT
ATAGGTATTCTTATGCTATTTGGTAACTTAATGATGAAGTCTATGCAAAAGCGAATGGGT
GGTAATGCTATGCAATTTGGAAAAAGCAACGCCAAAATGTATGTATCTGCTCAAAGTGGA
AAAAGATTTAATGATGTAGCTGGTCAAGATGAGGCAAAAGAAGCTTTAACTGAAATAGTA
GATTTCTTACACAATCCAGAAAAGTATAAAAAGATAGGAGCACAAATGCCTAAAGGAGCA
CTTTTAGTAGGACCTCCAGGTACAGGAAAAACACTCCTTGCAAAAGCTGTAGCAGGTGAA
GCAAATGTACCATTTTTCTCAATATCTGGTTCTGAGTTTGTTGAGATGTTTGTAGGAATG
GGAGCTTCTAGGATTCGTGATTTATTTAAACAAGCAAAAGAAAAAGCTCCATGTATAGTG
TTTATAGATGAGATTGATACTATTGGTAAAAAGCGTGATAATGGAAGTGGATTAGGTGGA
AATGATGAACGTGAACAAACTTTAAATCAGTTGTTAAGTGAGATGGATGGTTTTGATGGT
GGAATTGGAGTAGTAATACTTGCTGCTACAAATAGACCTGACAGTCTTGACAAAGCATTA
CTTCGTCCAGGAAGATTTGATAGACGTATACCAGTTGAACTTCCAGACCTTGGAGGACGT
GAAGCTATATTAAAGGTACATGCTCAAAATGTAAATGTAAGCTCAGATATAGATTATAAT
GCAATTGCAAGGTCTACATCAGGAGCATCAGGTGCAGAACTTGCAAATATTGTAAACGAA
GCAGCACTTTTAGCAGTTAAGTCTGGCAGAGATATAGTAGAACAACAGGATTTTGATGAA
TCTGTTGAAACTGTAATTGCTGGGTATCAACGTAAAGGAGCTGTAATTTCAGATAAGGAA
AAGAAAATTATAGCATATCATGAAATAGGTCATGCACTTGTTGCTGCTATGCAAAAACAT
TCTGCACCTGTCCATAAGATTACTATAATACCTAGAACTTCAGGAGCATTGGGATATACT
ATGCAAGTTGCTGAAGATGAGAGTGTACTTATGTCTAAAGAAGAAGCAATTGATAAAATA
ACTACTTTTACAGGTGGTCGTGCTGCTGAAGAGGTTATCTTTAACACTTGTACATCAGGA
GCATCAAATGATATAGAACAAGCTACTAAAATTGCAAGAGCTATGGTTACTCGCCTTGGT
ATGAGTGAAGAGTTTGATATGGTCGCTCTTGAAACTGTAAGCAATCAATATTTAGGAGGA
GATACTTCTCTTGCTTGTTCTTCCGACACTGCTGCTAAAATAGATGAAGAGGTATTTAAA
ATAGTAAAGGCTTGTCACAAAAATGCAATTGAAATCTTAGAAAATAATATTGATAAATTG
CATGAACTTGCTAATTATTTATTAGAAAAAGAAACTATTACAGGTGATGAGTTTATGGAA
ATACTTAACTTAAACTAA
>PH101_PROKKA_01316 group_3857
ATGGATAGACCTAATCCTGATATTCTATTAGAAAAAATTAAAAATGAAGAAGAAAAACTA
AGTAGAGGTCAATTAAAAATATTCTTTGGTTATGCAGCTGGAGTAGGAAAAACCTACTCT
ATGTTGGAATCTGCACAAAATTTAAAAAAAGTGGGTGTAGATGTAGTAGTTGGATATATT
GAACCACACACTAGACCAGAAACATTGGCTTTACTTGATGGCTTGGAAATTCTTCCTGTA
AAGGAGATAGAATATAAATCTATAAAACTAAAAGAATTTGATTTAGATGCTGCTTTAGCA
AGAAAACCAGAAGTTATATTAGTAGATGAATTTGCCCATTCTAATGTTGCTGGGTTAAGG
CATACAAAAAGATGGCAAGATATAGAAGAATTGCTGTTAGCAGGCATAAATGTCTACACT
ACTGTAAATGTACAACATTTAGAAAGTCTAAATGACATTGTTGAGATAATTACAAACGTA
TCAGTTAAAGAGACTATACCAGATAAGTTTTTGGATACAAATACACAGTTAGAACTTATA
GATGTTGAACCTGATGTACTTCTTGAAAGGTTCAATGAAGGTAAGATATATAAGAAAGAA
CAAGCTACTAGAGCAAAAAATAATTTTTTTATAAAAGATAACCTGGTTGCACTTAGAGAA
ATCGCACTTAGAAAAACTGCAGAGAGAGTTAATAAAGAAGTTCAAATGACCAGACTATCA
AAGGGTGATGTAACTGTAATACCTACATCAGATACACTTCTTGCATGTATAAGTCCATCT
CCATCTTCAGCAAAAGTTATTAGAACTGCATCCAGAATATCAGACAGTACATTTGCAAAA
TGGATAGCTTTATATGTTGAAACTCCAAACACAGCAAGACTTCCATTTGATGAACAAAAA
CAACTACAAAATAACCTAAAATTAGCTAAGAAATTAGGTGGAGAAATAATTGTTTTACAT
GGTGAAAATATAATAGAGCAAATACTTAGAATTGCAAAGCTGAGAAATGTAACAAAAATT
GTAATAGGTAGAAATCATTCAAGTAATAAAAGATTTAGTAAAAGATTTAAAAAAGATATA
GTTGACAAATTAATTGATGAAGTTGATTATATAGATATACATATAATTCCATATAAATTT
GCCTCAGATGTTAAATACAAACCTAAAAAGGATAAATCATCAATAAAATCTAAATTTAAA
ATTAGCAAAGTTGATTTTATAAAACTTATATTTATTACTTTGATGATAAGTATTTTAGCA
TATGCAGTACAAAGCATGGGATTTATAAGAGAAAATATATTGTTAATATATATGTTGGGT
GTAGTTTTAGTTTCTATGTGGACTAAAGGGTATAGTACAGGTATAATAAGTTCTGTATTT
AATATAGTTCTTTTAAATTATTTTTTCACAGCACCATTATATACATTATCTATAGCAGAT
TCAAACTATATAGTAACACTGGTTGTATTCTCAATAGTAGGTATAATAACTAGCACTCTT
ACGTCTAAGATACAGCATGAAGCAGAAACTGCTGCTAAAAGAGAAGAAAATACAAAAATG
ATATATCAAATAATTAAGGGATTTTTAAGATTATCAAATAAAGATGATATAGTAAACAAA
GGTATAGAACTTTTGTCTCTTAGCTTAAGTAGAGATGTAATTTGTTATTTAAATGTAGAT
AAGCATAATAAATCAAAGCTTTACAAAAAAAATACTAATAATAAGGATAAAAATGATTTG
GATAGTGAAGATGAAAAAGCTGTTGCAAGTTGGGTTTTATCCAATTCAACAGTAGCAGGA
AATGACACGGATACACTTCCTGGTTCAAAGGGATACTATATACCAATTGTAGGAATGAAT
TTAACTTTAGGAGTAGTGGGAATATCATGTATTGATTCAAAATTGGATACAGAAGATATA
AGCTTAATTGAAACAATAATTGCTCAAATGGCAATAGCGCTTGATAGAGAAATCTTGTCA
GAAGCTAAAGAAAATACCAATCTTGAGATTGAAAGGGAAAGATTAAGAAGTAATCTTTTA
AGAGCAGTTTCGCATGACCTTAGAACTCCACTAGCAGGAATATCTGGTGCAGTAAGTACA
ATTATAAAAAACAAGGGTACTATAGGTCAAGATATAATAGATGAATTACTTAGTGGTGTA
TATGAAGATACTCAGTGGTTAATAAGACTTGTTGAAAATTTACTTAGTATGACCAAGATA
GATGAAGGGAAATTGGAAGTTAAAAAACATTCTGAACTGGTTGAGGAAATTATATCAGAA
GCGTTACAAAAAATAAAAAAAAGAATTGAAAATGCACTTATAGATATTAATATACCAGAA
CAGATATTATTTGTTCCTATGGATGCAAAATTAATAGAACAAGTTTTAATTAATTTAATA
GATAATTCTTTGAAATATTCAAAGGAAGATTGTAAGATAGAGATAAATGTATATGAGAAA
GATGATTATGTTTGGTTTGAAGTATCTGATAATGGTCCTGGTATATCAAAGGAACTTAAA
AAGCATATCTTTGACAGATTTTTTACTGGAGAAGAAGGAGCTAAAGATTCCAGAAAGGGT
GTTGGACTTGGATTATCAATTTGTAAATCTATAATTCAAGCTCATAAAGGTGAAATTATG
GTAGAAAACAATAAAGATAAGGGTTCAACTTTTAAGTTTAGTTTGCCTAAGGAAAATGAA
TAG
>PH101_PROKKA_01319 group_5441
ATGAAAGGAATATTAAAAGAACTAACAGCAAAACTTTATAGCTTTTTTTACTTTATGTTC
TGGGGCTTTTATTTTAGCGCTGGCTATTTCTTTTACAAAAATATATGTACTTCCTTTCTG
GTGAGGCCTTATTTTAGTGATTTTGAGCATAAGTAA
>PH101_PROKKA_01330 group_1247
ATGTTAAATAGTATAACTTTGATACTTGGTATAATATTTACAATTTACTATTTTTATCTC
AAAATAGTTTTTGGAGGAATTTCATTTAGTGAGATTTTCTTAGTTGTAGGAATTGTACTA
ATTATCTATCAAATATTTAAGAAAAAAATTAAAGAAAAGAAGGTTTTTTATAGGGTGTTA
AAAATAATAATCAGCATTTTTTTAATAGTATTTGTAGTTACTGAGAGTCTAATTATTTTT
TATCCCAAAAATAGTTTAGAATCAAAAAGTGATTATCTCTTAATTTTAGGAGCTTCTGTA
AAAAAGACTACACCAAGTACAACCCTGAAGGGTAGGTTAGACACTGCATTGAAATACCTA
AAAATTAATGATAATTGTTATGTGGTAGTATCTGGTGGTAAAGGAAGTGGAGAAAAAATA
ACTGAGGCAAAAGCTATGAAAGATTATCTTATAAAAAATGGTATAGATAAAAATAGGATA
ATAGAAGAGGATAAATCCACGAATACTTATGAGAATTTTAAATATTCAAAATTGAAGATA
GAAGAACATAGTCAAAGAAAACTAAGCGATTTAAAAGTAAAAATAGTAACAACAGATTTT
CATGTTCTCAGAAGTAAAATATTAGCATATAGAAATGGATATAAAAATACGTCTTTTTAT
GCTAGTAAATCAAAACTTTCATTTGTACCAACTTACTATACAAGAGAATTTTTTGCATTA
TGGAAAACAATCATTTTTGATAGATAA
>PH101_PROKKA_01332 group_836
ATGGCAACAGTATCAGGACAAATAGTTTTTGATAGAAATAGAAGTGCTACCATTGATTCT
GGAGACTCAGGAATAGCCAATATACCAGTTGTATTACAAGATATAGCAACTGGAGTTAGA
CTTGTGGTTCTCACAGATGCATCAGGAAATTATGTTTTTACTAATGTTCCAAATGGTAAC
TATAGAATTGTAGAAGCTTTTGGAACTACAGGAGGAGTACCAACACCAGGGAATTTTGCA
ACAGCGATAGTAGGTCCAGTTCCAATTGCAGAAATGCCACCTATTAGTCCTCCTATTGGT
TCAACAAACTTAGATGGTACAACACCTAACACACTATTAATAACAGTAGCAGGTTCAGAT
ATAACAAATCAAAATATATTAAATGGGCCTGTGATTTATACACCTATAGAGAATATATTG
GATTCTTGCGTATCTGTATCTAATATAAACCTTATTACAGATGCAGATAACGGAACATTC
GGTTTTTTTCCACCAGGTACACCAAGTAATACAGGACCTGAAATAGAACCTTACCCAAAT
GTGACGCCAGATTTTACGTATGTTGTACCAGACCCAACTAAGTTTACACCTTTAGATGGA
GAATATACAGTACAAAATATTATGACAAATGCAATGAGTAATGTTATAGGAGCTTGGTGG
CGTATTGCTGACCATACTACAGGAAATGAAACAGGAAGAATGATGGTGGTAAATGGTTTT
AATCCTGGAGCTGTATTTTTTAAATCAACAGTACAAGTTACACCTAACACTAATTATTTA
TTTAGCACTTGGATTTTAAACCTTTTTAAGGTAACAGGATATCCACCACCACAGCTAGGT
GTAAGAATATTTGACCAAAATAATAATATACTATATCAAGCAACATTAGGAGCTCAAATT
CCAGTTAATACAAACGCACCAGAATGGAAAGAAGTAGGTACTGTGATTAATTCTCAAAAT
AATAATCAACTTACAGTAGAATTTTTTAGTGAAGGAGAAAGCGCCATTGGAAATGATTAT
GCTATAGATGATGTTTCTTTAAGAGAAATAGCTGTTCCAACTTTTACTCCAATAAAAACA
AGTAACACAGAAACTGCTAATGTAGGTGATATAATCACATATACAGTTACATTAGATAAT
ACTTGTGATAGCCCTTTAACTAATGTATTTTTTAGGGATTTAATTCCAAATGGTTTAGAG
TTTATACCTGGAACTGTAACGGTTGATGGAGTATCTGTACCAGGAGTAGACCCTAATACA
GGTTTCTCACTTCCAGATATTGGAGGAGGAACAGGGGTTGAAGTAACTTTTGATGTTGTG
GTTGAAAGTATTCCTAACCCAAATCCTACTAATAATATAGCTAATATAGATTACTCCTAT
ACACCTGTAGAAGGCGGTATACCAAATGATTTTTCAGTAGATTCTAATCCAGTTCCTGTT
GAAGTAATATCAGCAGATATTGAAGTTACAAAATTATCTGAACCTACTATAGTGAATCCA
GGAGAGGAATTAATATACACTATAAAAGTAGTAAATAATGGACCATTCCCATCTGAAAAT
GTGGTTTTAACAGATGATGTACCAGCTTCTATTATAAATCCAGAGTATTCATTAGATGGA
GGAGTAACTTTTCAACCATGGACTGGAAGTTTAAATATAGGGACATTAGAAGTAGGAGAG
ACAAGAGTTATTATAATTAGGGGTATTGTAAATCCATCAACAGTAGGAATTATAACAAAT
ACAGCTGTAGTATCTTCAACTACAGCAGACCCAAACCTTAATAATAATACATCTACAATA
GAGACAGAAGTGAATTTATTAGCAGATATTTTAGTAATGAAAACAGCAGAACCTAATTCA
GCTGTTCCAGGTACTTTATTGAGATATACTATTCAAGTAGAAAACTTAGGACCAGCAAAT
GCTGAAAATGTAATATTAAATGATGATATTCCAGCTTCTATTATAAATCCAGAATATTCA
TTGGATGGAGGAGCAAGTTTTCAACCATGGAATGGAAGTCTTAATATAGGAACTTTAAAC
TCTGGAATTTCATTAACAGTTTTAATTCAAGGAACAGTTAGTTTAAATTCTTCAGAATAT
ATAGTAAATACAGCAACAGTTTCTTCAACTACACCTGACCCAGATTTAAGCAACAATATA
TCTACCATTATTACACCAGTTAACCCACAAGCAGGTATTTCTATTATAAAAGTAGCTGAC
GAGGATGTAGCTGTTCCAGGAGAAGAATTTGTATATACAATTGAAATTTTTAATGAAGGA
CCATCTAATGCTACGAATGTAGTTTTAACAGATGATATACCAGATGTTATTTTAAATCCA
GAATATTCATTGGATGGAGGAGCAACTTTCCAACCATGGAATGGAAGTCTTAATATAGGT
ACAGTTGCACCAGGGCAATTAATAAGAATTATCATAAAGGGATTAGTAAGTTCAACTGCT
ACAGGAGATATTACTAATACAGCAGAAGTAAGTGCAGATGTACCAGAACCAGTTACGGAT
TCATCAACAGTGACAACTCCTATAGTTCCATCAGCAGATATAGAAGTAATAAAAACTAGC
AATATGGATACAGCAGTTCCAGAAGAAACTTTCAGTTATACTATAACAGTTACAAATTTA
GGACCATCTGCTGCACAAAGTATCGTTTTGACAGATGATATACCAGATGTTATTTTAAAT
CCAGAGTATTCATTGGATGGAGGAGTAACTTTCCAACCATGGAATGGAAATCTTAGTATA
GGCACTTTGGATGCTGGAGAAATAAGAAGTATTATAATAAGAGGAACAGTGAGCCAGACA
GCAGTAGGTACAATTATAAATACAGCAACAATAAGTTCACCTACACCTGACCCAAATCCA
GATAATAATACTTCAACAGATGAAACAGATATAAGTCCATTAGCAGATATTTCTGTGATA
AAAGGCAACGAACCAGTTGCTATACCAGGAGGAAGATTTATTTATGGAATTGAAATTGCA
AATGCAGGACCATCTTTTGCAGAGAACGTAACTTTAACAGATAATATACCAGCTTCTATT
TTAAATCCAGAGTACTCAATAGATAATGGAGTGACTTTCCAACCATGGAATGGAAGCCTT
AATATAGGTACTTTAGATGCTGGAGAGATAAGAAATATCATAATAAGGGGAACAGTAAGT
CAAACAGCAATAGGTACAATTATAAATACAGCAACAGTAAGTTCAACTACACCTGACCCA
AATCTAAATAACAATACTTCAACATCAGAAGCAGAGGTAAGTTCATCAGCAGATATTTCT
GTAGTAAAACGAAGCAATCAGACTGTTGTTGTACCAGGAGATGTACTAGACTATACAATT
GAGGTGAGAAATGCAGGACCGTCTACTGCTCAGAACGTAACTTTAACAGATAATATACCA
GCTTCTATTTTAAGTCCAGAATATTCAATAGATAATGGAGTGACTTTTCAACCATGGAAT
GGAAGTCTTAGTATAGGCACTTTAGATGCTGGAGAGATAAGAAATATCATAATAAGGGGA
ATAGTAAGTCAAACAGCAATAGGTACAATTATAAATACAGCAACAGTAAGTTCAACTACA
CCTGACCCAAATCCAGATAATAATACTTCAACATCAGAAATAGATATAAGTTCATCAGCA
GATATTTCTGTAATAAAATTAGCAAATAAAACAGAAGCATGTGTAGGAGAGCAAATAGAT
TTTGTAATAGTAGTATCAAATGCAGGACCAGAAAATGCTCAAAATGTTACTTTAATAGAC
AATGTTTCAGATAAGCTTAAGAAAGCAGTATTTTCACTTGATAGAGGTGTAAGTTTCCAA
CCATGGACTGGAAGTCTTAATATAGGTACACTACCAGCTGGAACTTTAAGAGTGATTATA
TTAAGAGGAATTATAAAATCAACATGTCTTGATAGATTAACAAATATTGCAGAAGTTACT
TCAACAACACCAGATTCAAACCTTAACAATAATATATCAAGAGTGCAAGTAGAAATAAAA
CAATTTTGTTGTAATGATTGTGGTTGTAAAGATTGTTGCTGTAATTGTTGTTGCAATGAT
TGTGGTTGTAAAAATTGTTGCTGTAATTGTTGTAAAAATGACTTTTGGTGTTGA
>PH101_PROKKA_01334 group_367
GTGCTTTCCTACTCTACTATGTGGGAAATAATCAGATGTACCATGCAGGCAATCAGCGGT
TATCTAACAAAGAAATTGCAGGACTTGAATGTTGATACTATTAGAACCGATATACTGACT
AGCCCCACAGTTACAGATGTAATTGTGTGGAATATCGAACAGTCGGGAACGGACACTTTT
TCTGCTACCTACGAAGTAGATCAGCAGATAAAAGAGGGAGAACAGACAACAACAGTCAAG
GCAACCTATACGGTAAAAGTCCATGTAGACGCTGACAGGGATATGGTAATTATTCAGAAC
CCTACCCTTGCACCAGCAATCGAAAAATCGGACTATGAGCCAAAGACACCAGAAGCAGAC
GCAAGTGTAGACGCTGATACCGTGAATGACGCTACCGCATTTCTGGAAACATTCTTTAAG
CTGTACCCGACAGCCACAGCAAAAGAGCTTGCCTATTATGTATTTGGAAATGTGCTTGAA
CCTATCGGCAGGGACTACCTTTATTCAGAATTGGTAAACCCAGTACTTACAAAGGACGGG
GATAATATGAAAGTCAAGGTAGCTGTAAAATTCCTTGATAATCAGACAAAGGCGACGCAG
GTATTGCAGTATGAGCTTATTCTACATAAGGATAGTAACTGGAAAATTATTATGTAA
>PH101_PROKKA_01335 dhmA
ATGTATAAAGAAGTTGGTATTTCTTCAAATAATGTTCCGATAACACTTTCTATCTGGTAT
ACAGAAAGAAGTAGTCCTACCATTGTTTTTTTGCCGGGTACTATGTCACACCCTCTCATG
TATGAGAATTTTCTATGTGGTTTGAGTGAAAGAGGATTTAATATAATAGGCATTCACTAT
CTTTCACACGGAAAAAGCCCTAAAATCAAAAAAAATTATACAATGGAAGATTTGCTGCAT
AATGTATATGACGCAACAACTTACGGAATAGAAAATTTCGGTGAAAACATAGCTGTCATG
GGTTCCAGTCAAGGCGGGATTTTAGCTGCAATGGCGGCAGGTAGGGACACAAGGTTAAAA
GCCGTTTTTCCACATAATATCATGCTGACCACATTAAAAGAAACTATGAGCTTAACAAAA
TATCCCACATGGTCGCACCGTTTTATGGGGCTGATACAGTGGGGCTTTCGTGTAGGTGGA
AAATTGCTGCCTAACTACAAGGTTCCAGGAGACGCTTATTTAGACTATGACAGAGTATTT
TATAGTGAACAGGCAAAACAAGATTGCTTAAATGACCCTATGCTTTTACCCTATTATCCT
TTAAGATTTGTCACCAGCTTATTTAATGCTGACTTATCGTGCCTGGAGAATGGGGCTATA
CAATGTCCTGTTATTTTAATTACTGCCAAAGGCGACCCGCTTTTTAGCTTTGATTATACC
AACAAAGTATTTGATTTAATTCATGTACCGCAAAAGGAATTACTTGCTTTAGAGCTTAAT
CGTCACATGATTTTTAATGAGGACACGGACACTACAATAAACGCATTGGAAGCTACCTTG
CATAAATATCTTGGATAG
>PH101_PROKKA_01336 group_4225
TTGCCACGATTTACGGAACAAGAAAAAGAAATCATAAACAGTAAACTTTTGATAGAGGGA
GAAAAGCTGTTTGCATTACACGGCTTAAAAAAAGTAACAGTTGATGATTTAGTAGCTGCT
GTAAACATATCAAAAGGTTCTTTCTATGCTTTTTATCCCAGTAAAGAACATCTATATGTT
GAAATCAATTTTCGCTTACAAAAAGAGTTATTTACAAGTATAGAAACAACCATTAAAAAG
AAAAAGTATAAGAACCATAGAGATTTAGCAAAGGACGTTATCATGCTAAGTTTAACGGGG
GTGATTACTTCGCCTATTCTTTCACAGATTGATTTATCTTTAATGGACTATCTGCAAAGA
AAAATATCGTCAGATATTTTTGAAAATCATATGTACAGTGATATTCGTATATTGGAGATA
TTGGAAGATTTAGGGGTTGTATTTTTGGTTCCGCATACGGTTATTATAAAATCCCTGTAT
TCTGTCTTATCCTGTTTGGAACAATTCAAAGAGGACGAAGAACTGAATATGATACAAAAT
CTTTTAGTGAATGGTATTATTCAGCAAGTAGTAGCAGAGTAA
>PH101_PROKKA_01337 group_1995
ATGATTGATGTAAAAAAACTGTATTTTAGCTATACTGACAAACCGTTTGTGGAGAATGTA
AGTTTCCATGTTGGGAGAGGAGAAATTTTTGGTTTTTTAGGACCCTCTGGTGCTGGAAAA
TCAACTATTCAAAAAGTTTTAACTGGGCTTAATACAAGATATAAAGGCAGTGTAAAAGTT
GCAGGTACAGAAATAAGGGAGCATACAAATCAGTTTTATGAAAATATTGGGGTAGACTTT
GAATTTTCAACCTGCTACGAGAAATTCACAGCACGACAAAATCTCGCCTATTTTGCTTCT
CTATATGAAAAGCAACCTCGGTCTATTGATGAATTATTGCATATGGTAGGCTTGGAAAAT
GACGGGGACAAAAAAGTTGCTGACTTTTCCAAAGGTATGCGTTCTCGCTTGAATTTCATT
AAAGCGTTAGTCCATGACCCTGATATATTATTCCTTGATGAACCTACAAGCGGTCTTGAC
CCTACAAATAGTCGTTTAATGAAAGATATTATTCTTGCGGAAAAGAAACGCGGAAAAACG
ATTATCATTACTACTCACAATATGTTTGACGCAACAGAGCTATGTGACCAAGTAGCCTTT
ATCGTTGCCGGAAAAGTCAGTGCATTGGATAGCCCGCATAATTTGATTATGTCAAGGGGA
GCTGCCAAAATACAATATACCTACTATGATAAAGGCGAGAAAACCGGAGAATGTCTGCTT
GATAGAACCACAGAAGATAAGTTGTTAAAAAGTTTAATTTCCGAAAACCGTTTGCTTTCT
ATTCATAGTAGTGAGCCTACATTAAATGATATTTTTGTTGATATTACAGGGAGGACACTT
CAATGA
>PH101_PROKKA_01338 group_2086
ATGAGATTGGGACGTTTAATTTGTGGTGATATACATTTCCAATGGAAATATGGTTTCTAT
TTTATCTACTTTATATTAACAGTTTTATATGTGTGCGGGATTGCCGCTTTGCCGGAACAT
TGGAAAACGGATATTGCTTCTATTATGATCTACTCTGACCCGGCAGCAATGGGATTATTT
TTTATGGGAGCGATTGTCCTCTTAGAAAAAAGTCAAAAGGTGTTAAATGCTATGGTGGTA
TCCCCTGTAAAAATATCGGAATATATACTTTCAAAAACAGTTGCGTTGATTGCTATTTCT
ACGGTAATCGCATTGATATTAGGGGTAGTTTCCGGCAGCAATCATTTACTGGGTATCGCA
GTTGGTACGGCTTTGACCTCAGCAATCTTTACTATGCTTGGAATTATTGCAGCTACAAAA
ATTTCAAACTTGAACCAATTTCTCATTGTGATTATGCCGATAGAAATTATTTGCTTTGTA
CCACCTATTGTTGGTCTGTTTGTGAAGTTACCATATCTGTTCCGCTTTTTTCCATTCACA
GCTTGCATGAACCTTATAACTGGAAAAAGTGTTTTACTATCGTTTGATATGGTACTTGTA
ATTGCTACGTTGATTATCCTCTACATAGTTGCTCGACATACAGTTGAGCATATGTGGAAA
AGTTTGGGAGGTGTAAAGCTATGA
>PH101_PROKKA_01339 group_1874
ATGAAAAAGATATTATCCAGCACCATACAGATATTTAAGCAAATCAAAAGTGACCCTATG
ATGTTTGCGGCTTGCTTCTCCCCTTTTATTATGGGGACTTTAATTAAGTTTGGTATTCCA
TTTCTTGAAAGAATAACGAAGTTTTCTTTACAAGCGTATTATCCGATTTTTGATTTATTA
CTTTCTATCATGGCTCCTGTATTGCTCTGCTTTGCATTTGCAATGATTACATTGGAGGAA
ATCGACGATAAAGTGTCACGGTACTTTTCGATTACCCCTCTTGGTAAGTCGGGGTATCTC
TTTACAAGGTTGGGAGTACCCTCAATTATTTCGGCGGTCATCGCTTTTATTGTACTGTTA
CTTTTTTCATTAGAAAAGTTGTCCATTGGAATGACAATATGTTTGGCGCTTCTCGGCTCA
GTACAGGCAATTATTGTTTCACTTATGATTATCACATTATCAAGCAATAAATTAGAGGGT
ATGGCAGTTACAAAACTAGCTGCACTTACATTGCTCGGAATACCAGCCCCCTTTTTTATT
GATAGTTACTACCAGTTCGCGGTTGGCTTCCTTCCATCATTTTGGGTAGCGAAAGCCATG
CAGAATGAAGCGGTTCTTTATTTCTCCATAGGATTGGTGGTAGCTTTAGTCTGGTACTAC
TTCCTTACAAAACGTCTGTTTCGGAAGCTGGCAGGATAA
>PH101_PROKKA_01340 czcD_1
ATGGAAAAAGGTAGACTTCTGCAAAACAAAAATATGAATAAGGCTATTCAGGTTTCCAAA
ATTACACTAATCATCAATCTGAGTTTATCGCTACTTAAATTTGCTGCCGGATATATAGGA
AAGTCAAGTGCCATGCTGTCGGACGCTGTACATTCGGCTTCTGATGTAGTAAGCACAATC
GTTGTGATGGTTGGAATTAAAATATCAGAAAAACAGCCTGATAGAGAACATCCTTATGGG
CATGAACGTATGGAATGTGTGGCTTCCATTATTCTCTCTGTTGCATTGGCTATAACGGGT
GCTGGAATAGGATATTCAGGTATCAAGAAAATCTTTTCAGGACAGTACAATACGCTTTCT
GTCCCTAGTGGAATCGCACTTACGGCAGCAGTCTTATCTATTGTTATAAAAGAGTGGATG
TACTGGTTTACAAGAAGTGCTGCAAAGCATACAAATTCTGACGCACTTATGGCTGACGCA
TGGCACCACCGCTCTGATGCACTCTCGTCGGTTGGTTCCTTAATTGGCATTTTAGGAGCG
CGTTTAGGCTATGCTATTCTCGACCCTATTGCAAGCGTTGTGATTTGCGGTTGTATCTTA
AAAGCTGCTTTGGACATTTTCAAAGAAAGCATTAACAAAATGGTAGACCATAGTTGTGAC
AATGCTACTGAAACAAAGATTAGGGAAGTTGTGCTTCAGCAGCAAGGGGTTGATGGTATT
GATGAATTAAAAACCCGCATGTTTGGAGCGAAAATGTATGTAGATATTGAAATATTAGCT
GATGGTAATTTAGCTCTTTATGACGCTCATAGAATTGCTGAGGGAGTCCATCAAACGATT
GAAAACAACTTTCCACAATGTAAGCATTGTATGGTACATGTTAATACGAATGAACTTCTC
TATTCTGCATAG
>PH101_PROKKA_01341 group_2768
ATGGAACAATACTGGTGGATTATCATTGTTGTGGTTTTGATTGTCGTTGGCTTACTTAAA
ATTGTAATTATGAAGAAGTATAACCAAAGGAGAAATTCTAACAATCGTTCAAAAGATAGC
GAGGACGACAAGATGTATTAA
>PH101_PROKKA_01342 acrR
ATGTCTGACACAAAAGAAAATATATTAAAAATTGCACTACACTTATTTGCAGTGAATGGT
TATGAGGCTGTTTCTGTTAGTATGATTGCGGAAGCCTTGGGAATGACAAAAGGAGCATTA
TATAAACATTATAAAAATAAGCAAGATATTTTTGACTGTATCGTAGAACGTATGTATCAA
ATTGATAATAAGCGAGCTAAGGATTATCAAGTACCAGAAAGCACAATAGAGGTAACCCCA
AATGCATACAGAAATACAACTATTGGAAGTCTAATAACATTTACTCTTGCACAATACGAT
TTTTGGGTGACTGATGAATTTGCGTCTAATTTTCGCAAAATGTTAATACTAGAGCAATAT
AGAAATTTAAAAATGAATATGCTTTATCAAAAATGTCTTGTAAATGGTCCTATCAGTTAT
ATAGAAGATATATTTAATGAAATGATTGAAAAAGGTGTTCTTCAAGAGTGTGATACAAAA
CAGCTTGCTATTGAATATTATGCGCCATTATTTCTATTGATAAGTGTAGCAGACGCAGTT
GAAAATTGTTGGGATTTAAAAACTCAATTAACTACACACGTTAAACAATTTGTCAAGAAA
TATATTATAAATGAGAAAGTAAAATAA
>PH101_PROKKA_01343 group_5442
ATGGAATATATTCGCAGTAAAAAATATTTTACACCCGACTTACAGACAAAAATTATGGGG
CCGAATCCTATAAAATTACAAGAGGAACTATTACAAAATCATAAAATCCCGTCTGGTAGC
TATGTCTGTGACCTTGGAAGTGGACAAGGTTTAACTTCTGTATTTCTTGCAAAAGAATAT
GGATTTGTTGTTTTTGCAGTTGACTTATGGAGTGAGCCAAAAGAAAATGAAGAATTTTTC
AAAAAAATGGGATTATCTTCTGCACAAATTAAATCTGTAAAAGCTGACGCCAATGAACTT
AAATTTGAGAAAGAGTTTTTTGATGCTGTAGTAAGTACAGATTCATATAATTATTTTGGA
CGTGACCCTATATATTTAGATGAAAAATTGCTTCCATTTGTTAAGAAAGGTGGGTTTGTT
TATATCACAGTTCCTGGCATGAAGAAAGATTGCCATGAGAAACTTCCAGAAGAGTTATTG
TTATCATGGACACCAGAAGAACTTGATTATATACATGATATAACATATTGGTCTAACATA
ATTAGTCATTGTAAAAAGGCAGATTTAATTTCAATATATGAAATGGAAAGTAATTCGGAA
GTTTGGTCGGATTGGATAAAGCAAAATAATGAATATGCAATAAATGACCGTAAGGCAATA
GAAGCTGGCGGTGGAGATTATCTGAATTTTATTGCTATAATTCTACAAAAAAAATAA
>PH101_PROKKA_01344 group_6335
ATGAAAATATTATGGATCATTATTATTATGGCAGATAATCTGCTGCCGTTACTGCTTGCT
CGTTTCTATCCAAACTATAAGCATAAAGAAATGGCACTATCTGTCCTTGGCTCTCGTCAA
AGCCCGGTGAAATGGATATATAATGTGTGGTGCATTATATCAGGTGTGGTATTTTGTATC
GCTCCATATGCGTTGTATCAAGAGAACGATAGCGGATGGGCAATCGCTATATGGATGCTT
CTTGCTATATACGGCATCGGGTGTGAAATCATTTCCGGAGTGTGCCCGTTAAATGAAAAT
AGACAAGACGAAGATATAATTACAAAAATTCACGGCGGCACATCGGCAATCGGATTTATG
GCCTTGCTTGTCGTTCCTTTGCTCTTTGCAATTCTGCAATTCCAAACAACAAAAGTAGTG
TTAGGCGCAATTTCACTGGTGTGCTTTACAATAGCATTCATATTCTTCTGCTTTTTTATT
ATGGGTGAGAAGGAAAAGTTTGCAAATACTGTTTTGAGATATGGCGGTCTTTGGCAAAGG
CTTGTTTTAATAAGTTGTTATATACCGTTATTTGTTTGGTCTGTTTCTAATCAATAA
>PH101_PROKKA_01345 group_4226
ATGAAAAAATATGAGTATGTAGAAATTAACTATAATGCGAAAGGAGTTGTATTCCTTTGT
ACTGATAAACACAAAGAAATTATTGACAGTTACGCAAAAACGGGGTATCACTACGCAGGG
TTTGTACCCACAGAAATTGACGCAAAAGGCTGTATGCGAAAGATAGATTTAATTTTTGAA
AAAGAAGATTAA
>PH101_PROKKA_01346 group_3417
ATGATAGGACTTAAAAGACGAGATATGAATTATATTATGAAAGTTGGTGCTAAAGCTCAA
GGTGTTTCTGTATCTGAATTTAGGGCTATGCTACAAGATACCATAGACAAAACTATGGAA
AGTACAGACCCAGACGTGCAGGCAAATTTTAAACGATACTTTGGAAATAAGCGCCCAACA
CCAGAGGAATATATTTATACGATTACCAAAAAGACAAAGGTTAAGGTTTAA
>PH101_PROKKA_01347 group_801
ATGAAACCGTCTGACTTCCAAAAAACAATTCAGTGTCAGTTTGAATGTAAGCTGAAAAAA
GTTGTCAAAGGTATTATCTGGAACTACCGTAAAGAATTAAAACGAAGAAAAAACAAGGAA
ATATCTTTTAGCGAATTACCAGACATTACGGTAGAAAGTCTGGCAACATGGGACGACTAC
GAAACAAACTACACAATTTTTAATGTGTGTGGCATAGATATTAAAGTCCTTGATGATGAA
CTTGCAGAAGCTCTCAAACAGCTACCCGAAAAAAAACGTAACAATGTATTGATGTATTAC
TTCTTGGAAATGAGTGATACAGAGATTGCAGATATTATGAATTATACCAGAGGGGCTGTG
TTCAAACACAGACACCGTGCACTAGAAACTATGAAAGAGATACTAAAGGAGAAGAAATAG
>PH101_PROKKA_01348 group_1064
ATGAAGAAAAAGTACAAGCACCCGTCTTATTATTTGATTTCATCAGCTATGGATGGGGAT
GAAACTGCGATTGAGAAATTACTGGCATTCTATGACCCGTACATATCAAAGTGTTGTTTA
CGTCCTTTATATGATGAATACGGCAATGTTTATATTGTTGTTGATATGGAATTAAAGGGA
CGTATTCGAGAAGCCTTAATCAAAATGATTTTAGACTTTGAGATTGATATAGATATAGAA
ACCGAAGAAGAATAA
>PH101_PROKKA_01349 group_988
ATGAACAATACTGATGTGCCGATTTGGGAAAAATACACCCTTAGTATAGAAGAAGCGTCC
CGATATTTTCGTATCGGGGAAAAGAAGTTGCGTAAACTTGCCGAGGAAAATCTGGACTCT
GGTTGGGTTATCGTTAATGGAAACCGTATTCAGATAAAGCGAAAACAGTTTGAAAAAATT
ATTGATACACTGGACGAAATCTGA
>PH101_PROKKA_01350 group_688
ATGTCAAAAATGAAAAGACAAGACAGTAAAGGACGCAATTTGCGTCTTGGAGAGAGCCAG
AGAAAAGACGGAAGATACGTTTATAAATATACCGATATATTCGGGAAGCCACAGTTTGTA
TATGCTTGGAAACTTGTACCGACAGACAAAACACCTACTGGAAAACGTGATGATAAATCA
TTGAGGGAAAAAGAAAAGCAGATAAAAAAAGACCTTGACGACGGTATCGACACTATCGGC
GGTAAAATGACAGTCTGCCAGCTTTATGCAAAGAAGAACAACCAGAAAAAGAACATCAAG
AGAAACACGGAAATAGGACGACAGTATCTTATGAACGCACTAGAAAATGACCCATTAGGT
ATGAGGGCGATTGATACAGTCAAACAGTCCGACGCTAAAGAATGGGCTATCAGAATGAAT
GACAAAGGTTATTCCTATAAGACAATAGATAACTATAAGCGTTCCTTAAAGGCTTCATTC
TATATGGCGATACAAGACGACTGTATCAGAAAAAATCCTTTTCATTTCAAGCTAAGTGAT
GTTCTGGAAGATGATACAGAGCCTAAAGTTATCTTGACACCAGAGCAGGAAGAAAAACTT
CTTTCCTTTATGGAAACGGATAATGTTTACAGCAAGTATCGTGATGAAGTTATTCTTCTG
CTGGAAACGGGACTTCGTATCTCTGAATTATGCGGACTGACAACACACATTGATATGCTT
AATCGTGTGATTAACATAGACCACCAGCTATTACGTGATACAGAGGTGGGCTACTATATT
TCCACACCTAAGACAAAAAACGGCAAGCGAGAGCTTCCATTGACAGAAAGAGCATATCAG
GCACTTGAACGAATTTTAAAGAACCGAGGAAAAGCTCAACCGCTTGTTGTAGACGGTTAT
AGCAATTTCTTGTTCTTGAACCGTGAGGGCTTGCCAAAGGTAGCAGGAAATTATGAAAGT
ATGGTGCGTGGGCTGATTAAGAAGTACAACAAGACCCATGAGGACAAGTTGCCGAACATC
ACGCCCCACTCATTCAGACATACCTACTGTACGAACATGGCAAATAAGGGAATGAACCCT
AACACCCTGCAATACATCATGGGACACGCAAACATAACCATGACATTAGGGTATTATGCT
CACGGTACTTTCCAGTCTGCAAAGGCAGAGTTGGAAAGGCTGGCTTCTTAA
>PH101_PROKKA_01449 group_963
ATGTTTGGAAATAAAATGGATAAATGTACACATGTATTGACTGCTTATATTAGCAGTTCG
TATGATTATTGTAATTTTTTAGATACACAGTTAGATGATTTTATATTAGAGTACGGAGAA
AATGTAGTAGAGTCTTGTTTACACCAAGTAATGGTATTGGTAAGTAAGTATAATTAG
>PH101_PROKKA_01457 group_10035
ATGAATAATGGAATAGTAAAATGGTTTAATAATGAAAAAGGATTTGGATTTATATCAATG
GAAAGTGGAGATGACGTATTTGCTCATTTCTCAGCTATACAAACTTCAGGATTTAAATCA
TTAGAAGAAGGTCAAAAAGTAAGCTTTGATATAGTTAAAGGCGCTAGAGGTCCTCAAGCA
GAAAATATAACTATATTATAA
>PH101_PROKKA_01476 ilvD_1
ATGAGAAGTGATATAAAAAAAGGAATAGAAGGAGCTCCAAAGAGAGCGTTAATGTATGGA
ATGGGTCTTACTAAAGAAGAAATTGAAAGACCATTAATAGGTATAGTAAATGCACAAAAT
GAGGTGATTCCTGGTCATCTGCATCTTGATGAAATAGCAGAAGCTGCAAAAAATGGAGTA
AGAATGAGTGGTGGTTTGCCATTAGAATTTCCTGCTATAGGGGTATGTGATGGTATAGCT
ATGGGGCATGTTGGAATGAATTATTCCCTGGCTTCAAGAGAATTAATAGCAGATTCAATA
GAAGCTATGGCTATGGCACATGGTTTTGATGCTTTGGTACTTATACCTAATTGTGACAAG
ATAGTGCCAGGTATGTTAATGGCTGCTGCAAGACTTAATATACCAAGTATTGTTGTGAGT
GGAGGGCCTATGCTTCCAGGTAAAAAAAATGGAAAAGTATATGATTTTAACTCTGCAATG
GAGGGTGTTGGAGCATGTAAAGATGGAACAGTAAGTGAAGAAGAATTAGAAGCGTTAGCC
ATGAACTCTTGTCCTGGATGTGGTTCATGTTCTGGTCTTTTCACAGCAAATAGCATGAAT
TGTTTAACAGAAGCTTTAGGCATGGGTATACCATATAATGGTACTGCTGCGTCACATTCT
GGAGAAAGAAAAAGGATAGCAAAATATGCAGGTATGTATGTTATGGAGTTACTTAAGAAC
GACATAAAACCTAGAGATATTTTAACAATAGATGCTTTTAAAAATGCTATAGCTGTGGAT
ATGGCAATGGCTGGTTCTACAAATACAGTACTTCACTTACCTGCAATAGCTTATGAATCA
GGAATAGAGCTTAACTTAAATTTTTTTGATGAAATAAGTGAAAAAACTCCTTGTTTAACA
AAATTAAGTCCAAGTGGAAAACATCATATTGAAGATTTACATATGGCAGGAGGAATACCA
GCTATAATGAACGAACTTTCAAAGATAAATGGAATAAATTTAGATTGCAAAACCGTAACA
GGCAAGACTATAGGGGAAAATATAAGAAATTGTGAAATAGAAAATGAAGAAGTAATACAT
ACATTAAAGAATCCATATAGTAACCAAGGTGGGCTTGCAATATTGAAAGGAAATCTTGCT
CTAAATGGAGCTGTTGTAAAAAAGTCAGCAGTTGCAGAAGAAATGTTAGTTCATGAAGGA
CCAGCAAGAGTTTTTAATTCAGAAGAAGAAGCTGTAAATGCTATTTTTGGTAAAAAAATA
AACAAAGGTGATGTTATAGTTATAAGATATGAAGGTCCAAAGGGTGGTCCAGGAATGAAA
GAAATGCTATCTCCTACATCAGCAGTTGCAGGAATGGGACTTGATAAGCATGTAGCACTT
CTTACTGATGGTCGTTTTTCAGGAGCAACTAGAGGAGCATCTATAGGCCATATTTCTCCA
GAAGCTATGGAAGGTGGTTTAATCGGGTTAGTTGAAGAAGGAGATATAATTTCTATAAAC
ATACCAGACAAAAAATTAGAGTTAAAAGTAGATGAAGTTGAAATAGAAAATAGAAAATTA
AAATTTAAACCTTTAGAACCGAAAATAAAGCATGGATACTTAAGTAGATATGCTAAACTG
GTAACATCAGCAAATACAGGAGCAGTTTTAAAATAG
>PH101_PROKKA_01504 group_3418
TTGATTGATACCAATTTACATAATCTTTTTAATATAAACAATGATACAATATATGGGACA
GCACATATGTATATAGCTACTTATATTACAGTTGGCATATTCGTATTTGTAATGCTTATA
CCAATTTTAAAATACACCATCAGTACTAATAGTATTAAAATAATCTATAATAAAGTTAAA
ATTATTCCAATTAGTACAATATTATTTAATATTTTACAACTCATATCCTTTTTTATATAA
>PH101_PROKKA_01510 group_5443
ATGAGAATAAAAAATATAGCCTTGAATTATATAATTGTATATGCTTATCTTTATACAGTA
AATAAAAAATCAAATGAAATACCAAATAAAGTGTATATCTTAAAACAATTTACTAGAGAT
ACAAGGATGCTATGTGAATTTTGA
>PH101_PROKKA_01714 group_189
ATGAAAAAGATATTGAAACGATTGTGTACGGGCGTACTTGCCTTTGCGACTGTCGTTACT
GCTTTACCGACTACACTTGTCCATGCAGAAAGCAAGCAATACTGGACGGAAAGTGAAGAA
CGTGTCGGTATCGTTGAAAAAGTAATGAATGACGGTTCGATTGGTTCTACCTTTAACGAG
GGGCATTTGACCGTTGAGGGCGAGGACGCTTATTGTATCGATATTAACACAGATTTTAAG
AACGGCTACAAGACCAGAGCTGACGCAAGCTCCCGTATGAGTGCCGACCAGATAAGTGAT
GTTGCCTTATCTATCGAATATGTGAAGCAATACACCGACAACCACAATGGGATAAGCAAA
AATCACGCCTACCTTTTAAGACAGCTTGTTGTGTGGCAAAGATTGAGTGTTCACTTAGGC
TGGCAATGTGATAACGTGCGAGCTTCTTATGATGAAATACCAAAGGCAACACAAGATGAA
GTGTTTGCTGGTGCAAAAGCCTTTGTGAAAGAAAACAAAGGACGCTATGAATGCGGCGGT
TATATCTACTCTGGCGAGGGGCAGGAATTAGGGCAATTCTGGGCGAAGTTAAATGTCGGA
AATGCCAAACTTCAAAAGACTTCCAATAATACCAGCATTACTAACGGTAACGGAAATTAC
TCTATCGCTGGTGCGACTTACGGTGTCTTTTCCGATAAGGATTGCACCAAACAGATTGCT
ACCCTTACGACTGACGACAGCGGAAATACAGAGGTTGCAGAAGTCAAAGCTACTACCGTA
TATATCAAAGAATTATCTGCACCATTGGGGTATAAAGTTGATACTACGGTGTATTCCTTA
AAAGTCGAAGCTGGAAAGACAGCGACTTTGAAAGTATCTGATACGCCAAAAGTTACCGAT
ACTTTGATTGAGCTTTTTAAAATTGACATGGAAACACAGAAAGCCAACCCACAAGGGAAC
GCTTCTTTAGAGGGGGCGGAGTTTACATGGAAATATTATGCAGGCTTCTACAATAAAGAC
AATCTTCCTGCCGAAGCTACTCGTACATGGGTTACAAAGACAACCGCTGAAACAGACAGT
AACGGGACAACCCATTACATCACAAAATTAGCAGACGCATACAAGGTATCTGGCGATAGC
TTCTATATGCAGGACGGAAAAGCGTTTTTACCTCTTGGTACACTAACGGTCGAAGAAACG
AAATCGCCAACGGGCTACTTACTAGACGGTGCATATATGCAGGCGAATGGTAGTGAAGAA
CAGATAAAAGCCTTATACCTTACGCAGATTACCGAGGACGGCGACCTTGCCGTATTAACT
GGAAGTAACCAGTTTTCCGTATCAGATAAAGTCATTCGTGGCGGTGTCAAAATTCAGAAA
CGAGATTTAGAAACCAAAGATACCAAACCACAAGGAAGTGCCACTTTGAAAGATACTGCC
TTTGACATCATTTCCTTAAATGATAATGCGGTATTGGTTGAGGGCAAGATATACAAGAAA
AACGAAGTTGTAAAAACAATCCATACGGATATTGAGGGTATCGCTTCTACTTCTGCTGAC
CTTTTGCCTTACGGGAATTTCCGTATCGTTGAGAAACAAGCTCCAAACGGTTACTTGACA
GACGGTGCGAAGCCGATTGATTTTACAATCACAGAAAACGGAAAAATCGTGGACTTAACA
GACGAAGCCCACTCTATCTACAATCAGATTAAGCGTGGGGATATTGAGGGCGTGAAAATC
GGTGCAGGCACACACAAGCGTCTTGCTGATGTTCCCTTTAGGATCACAAGCAAGACAACG
GGCGAAAGTCATGTTGTGGTAACTGACGATAATGGGCAATTCTCCACTTCTTCAAAATGG
GCTTCGCACAAGCACAATACCAACGCTGGCAAAACAAGCGAGGACGGTGTATGGTTTGGA
ACTTCTGAACCAGACGACAGCAAAGGTGCGTTGCCTTACGATACTTACATTATTGAAGAA
TTACGCTCTGACAGCAACAAAGGCATGGAACTTATCCCACCATTTGAAATCGTGGTATCA
AGAAATAATCTTGTGATTGATTTAGGGACTTTGACTGATGAATACGAAAAGGAAATCACT
ATCCATACCACAGCAACCAGTAAAGACGGCGAAAAGACAATCCTTGCAGGAAAAGAGGTA
ACAATCGTTGATACTGTCAAATTAGACGGACTTACAAAAGGCACTAAGTATCAGTTAAAA
GGCTGGCAGATGTTAAAGGAAGAAAACGCCGAGATTATCATTGACGGGAAACGTGTAGAA
AGCGATTATACCTTTGTTGCTGATGATGAAGAAATGAAAGTGGAAATTTCTTATACATTC
AATGCGTCCGAGCTTGGCGGTAAAAATCTGGTAACATTCGAGGAATTATACGACTTAAGC
AATCCAGACGAACCCATGAAAGTTGCGGAGCATAAAGATATTGAGGACGACGGGCAGACG
GTACTTATTACAGAACGTATCATCAAAATACATACAACTGCTACCGATAAGGACGGTAAC
AAAGAGCTTGAAGCAGGAAAAGACGTAACAATCATTGATACTGTAACCTTAGAGGGCTTG
GAAGTTGGTACAAAGTATAAACTTGTGGGCTGGCAGATGTTGAAAGAAGAAAATGCAGAG
CTTCTTATAAATGGAAAACGTGTGGAAAGTGATTATACGTTTATCGCTGACAGCGAAACT
ATGAAAGTGGAAGTTACCTTTACCTTTGACGCTACTTCTCTTGACGGCAAACAGCTTGTA
ACTTTTGAAGAATTGTATGATTTAAGCAATCCAAACGAGCCGAAAAAAGTTACTGAGCAT
AAGGACATTGAGGACGAGGGACAGACGATTACTTTTAAGGAAAAACCAGAAGTCCCAGAG
AAACCCGAAACGCCAACAACACCAGAAAAACCGAGCAGACCAACAGACAGTCCTAAAACG
GGCGACAACACAAATGTCATGGCATTTCTGGTAATGTTGCTTACATCTGCTGGTGGACTG
GCTGGAACATATCTTTACAAACGCCGTAAAATGAAGAAATCATAA
>PH101_PROKKA_01715 group_1115
ATGAGAAAAGAAAAATCACGCTCTCTGCCGAAGCTGTCAAACGGCAGACGTTTACTTATT
CTGGCTTGTCTGCCAACAACCTGCAAGCACACGGATAGTCAAGGGTGCGAAGCATTGATT
TACCCTTTACTATCTGGGGGATTACTGGTATTTCCCTAA
>PH101_PROKKA_01716 group_1071
ATGGAATTAAAATATGTAGTGCCGAACATGGCACAGACTTTTGGAAACTTGGAATTTGCT
GGCGAAAACAAGATTGAACAGCAACGCATTAACGGACGCTTTACGCCCGTATCAAGAAGC
TACAACTTGTACTCTGACGTACAAAGGGCTGATGATATTATCGTAACCATTCCAGCGAAA
GCAGGCGAAAAGCATTTCAAACCAGAACAGCGAGTAAAACTTATCAATCCAAAGATTACC
GCAGACGGTAAAGCGGTCAAAGGACGAGGGTTCACAAACTATATCTTAACGGCTGATGAT
ATGTTGCCAGCCGAGGAAAGCAAGTAA
>PH101_PROKKA_01717 group_874
ATGAGATTAGCAAACGGTATTGTATTAGACAAGGAAAAAACTTTCGGTGTATTGAAGTTC
TCTGCCCTCAGACATGAGGTGCGAGCAGAAAATGACGACGGTTCAACAAGTGAAGAAATC
ACACGAAGAACCTATGATTTGAAATGTAGTGTGCAGGAACGTATGATACAAGTATCAATT
CCTGCTGATATTCCCGTCAAGGACTATCCGTATAATGCAGAGGTAGAGCTTGTCAATCCC
GTAGCCGATACGGTAGCAAACGCCAGCTATCGAGGTGTCAATGTGGACTGGTATATCAAG
GCTGACGATATTATCTTGAAGAATAAAGGCGGTCAAGTAGGCAATCCACAGAACCATGCA
CCGCAGGGGCAACCAAAGAAATAA
>PH101_PROKKA_01718 group_4230
ATGGCAAAAGAAAAAGGTTCATTCAAAGAATTTCTATCGGCAATCGCGCCAGAACACCAA
GCGTTTGTCGAGAAACTTAATACCAAACTTATTGAGCAGGGCTGTGACCTTGTAATAAAG
GAAGCAAAAAGCGGTTACACCGCTTCATACCAACTAGAGAAGAAAACAGTAATGAATTGG
GTGTTTCGCAAGACAGGTGTTTTTGCACGGATTTACGGAGACAACGCTGGAAAGTATGAG
GATATAATCGCTTCGCTTCCTGCTGATATGCAAAAGAAAATGACTACTTCTCGTGACTGC
AAGAGACTGATTGACCCTAATGCCTGTAGTGATACCTGTGTAAAAGGTTTTGTTTATGCC
TTGAATGGCGACACACATAAAAAATGCCGTAATGACGGAATGCTCTTTGTACTGACAAAT
GAAACAGCGGAGCATATAGCTGGGCTGGTCTGTGCAGAGGTTAATGTGCGTAAGTCAGCT
TTATAA
>PH101_PROKKA_01719 group_447
ATGAAAATGATTTTAAACAAAGGACACCGTATCAGAGCCAGCGACAAGAACCTTGTCTAC
CACTTTTCCATAGGGACGCTTCTGTTTGTATTCATTGCGGTTATCCTGCTACTGAATATG
AAACAGCTCATGCGTACCGATTGGGAGCATTTCAGCTTATTAGACAACGGTTTGACGCTT
TCCACTTACAACTTCATAACCCTACTGATAGCGACTGGTGTTTGTGCATTGGTCGCTTTT
CTGTATTACCGCTTCTGTTATGACAGTTTCAAGAAGCTCCTGCACCGTCAAAAGCTGGCA
CGAATGATACTGGAAAACAAGTGGTATGAAGCAGACACCGTACAAGACAGCGGTTTTTTT
ACTGACCTGCAAAGCAGATCAAGGGAAAAAATCATCTGGTTTCCAAAGATTTATTATCAA
ATGGAAAAAGGACTGCTTCATATCCGCTGTGAAATTACATTAGGAAAATATCAAGACCAG
CTCTTACGGTTAGAGGATAAATTGGAAAGTGGCTTGTATTGTGAGCTGACCGACAAGACG
TTACATGACGGTTATATCGAATACACCATGCTTTATGATATGATAGCGAACCGCATTACC
ATTGATGAAGTGAAAGCAGAAAACGGCTGTCTTAGGCTGATGAAAAATCTTGTATGGGAA
TATGACGCACTCCCTCACGCTCTGATTGCTGGTGGGACTGGTGGCGGTAAAACGTATTTT
CTGCTGACGCTTATTGAAGCTCTGTTACATACGAACGCTGTTCTTTACATATTAGACCCG
AAGAACGCTGACCTTGCAGATTTAGGTACGGTAATGGGAAATGTGTATCACACCAAAGAA
GAAATGATTGATTGTGTCAATGCCTTTTATGAGGGCATGGTACAAAGAAGCGAAGAAATG
AAGCGACACCCAGACTATAAAACGGGCGAAAACTATGCCTATCTTGGTTTACCGCCCTGC
TTTCTTATCTTTGATGAATATGTGGCGTTTTTTGAAATGCTGGGGACAAAAGAAAGTGTG
AGCCTACTTAGCCAGCTAAAGAAAATCGTCATGTTAGGACGACAAGCAGGATATTTCCTT
ATTGTTGCCTGCCAGCGTCCAGACGCAAAATATTTCTCGGACGGTATCAGAGATAATTTT
AATTTCCGTGTTGGCTTGGGGCGTATCAGCGAATTAGGTTACGGTATGCTGTTCAGTTCT
GATGTGAAAAAACAGTTTTTCCAGAAGCGTATCAAGGGACGTGGCTATTGTGATGTGGGA
ACAAGCGTCATAAGTGAATTTTACACACCCTTAGTTCCAAAAGGACATGATTTTTTGCAG
ACCATAGGCTCACTTGCATACGCAAGGCAGGACGGGACGGCGACGTGCGAAGCGAAAGGC
GACGGCACGGACTAG
>PH101_PROKKA_01720 group_639
TTGAAAGAAAAACGCTGTGCATACGGCGTATCGCAGACAAGGCTTGCAATCATGGCAAAT
ATCAGCCGTGAACATTTGAGCCGTATCGAAGCAGGAAAGGTAACGCTGACCGAGGACATG
AAACATACGCTTTTAGAAGCGGTGGAAAAATTCAATCCCAACAATCCCATGTTCCTGCTG
TTTGATTATGTGCGTATCCGTTTTCCCACAATGGATATAAAGCATATCATCAAGGATATA
TTGAAGCTCAACATCGGCTATATGCTTCACGAAGATTACGGACATTACAAATACACCGAG
CATTACCATATCGGAGATGTGTTTGTGTATGTATCGCAGGACGAAGAAAAAGGTGTCCTG
CTGGAACTGAAAGGCAAAGGCTGTCGCCAGTTTGAAAGCTATCTGCTGGCACAAGAGCGA
AGTTGGTATGACTTCTTCACGGACGCATTGGTTGAGGGCGGTGTAATGAAGCGTCTTGAT
TTGGCAATCAATGACCGAACGGGCTTACTTGATATTCCAGAGCTGATACGAAAATGCGAG
AATGAGGAATGTATTTCTAAATTCCGTTCTTTCAAAAGCTATGGTTCTGGAGAGCTGGTA
AAGCATAATGAAACGGATAAATACGGTATGGGACACACGCTGTATATTGGTTCATTTTCA
AGTGAAGTGTACTTCTGCTGTTATGAAAAGAATTACGAACAGTACGCCAAACTTGGCATA
CCGATTGAGGAAGTCCCCATAAAAAATAGATTTGAGATACGTTTGAAAAATGAACGTGCC
TATTATGCTGTTGTGGAACTGCTGACACATTATGACGCAGAACTGACAGCATTTTCTATT
ATCAATCAATATATCCGCTTCGCTGATAAAGAACCAGACAAGCGAAAAAGCGACTGGAAA
ACCAATGTACGCTGGGCTTGGTTCATTGGCGAGGGGCGACCGCCCGTAAAGCTGACAACA
CAGCCAGAACCTTACACGCTGGAGCGTACACTCAACTGGCTACAAAGGCAGGTTGCACCG
ACCTTGAAGATGTTGAAGCAGATAGACAAGGACAATCAGACGGAGTATCTGGAAACGATT
GAAAAGCAGGCAAAACTGACCGAACGACACTACCAGATAATCAAGCAACAGACAGCCACG
GTTGAAGAAATGGTTGCCAACGTAAAGGAGTGA
>PH101_PROKKA_01721 group_718
ATGTGGGAATTATTGAAAGACTTATTGCTGGTATCATTTGGAATGGGTATCGGTGTAGTC
TTGATGTGCATTTTAACTGTCGGCAAAGAAGCTGACAGATGTATGGAAGAAATCAAAGAA
AGAGAGGACAATTAA
>PH101_PROKKA_01723 ltrA_1
ATGCCTAAAAATAAAAATGAAACATTGTGTGTAGAAGATTTAAGACACGCTGAATATTAC
GAAATGCAAAACACCTTTGATGATTTATATGCCAAAAGTAAGAATGGAGATATTTTCACT
CATCTTATGGATATTATCCTATCGAGAGAAAATATATTACTGGCATATCGAAATATCAAA
GCAAATGCAGGCAGTAAAACAGCAGGAACAGACGGTACAATAATTAAAGATATTGGCAAA
TTGCCAGCAGAAACAGTTGTCAAAAAAGTAAGATACATTGTTGCAGGCAGTCCACATGGG
TATCGACCTAAGCCAGTGAGGCGAAAAGAAATACCAAAACCAAATGGTAAAACCAGACCT
CTAGGTATTCCTTGTATGTGGGACAGGCTTATACAACAATGTATAAAACAAGTATTAGAA
CCAATCTGCGAAGCTAAATTTAGTGAAAACAGCTATGGTTTCAGACCTAATAGGTCAGTT
GAAAATGCAATAAAAGCAACCTATAACCGCCTACAAATCAGCCAGCTACATTATGTGATT
GAATTTGATATTAAGGGTTTCTTTGACAACGTGAACCATTCCAAGCTGATAAAACAGATA
TGGGCTATGGGAATACGGGACAAGCACTTGATATTCATTTTAAAAAGGATATTAAAAGCT
CCAATCAAAATGACTAACGGTACAATAACATATCCAGAGAAAGGAACTCCGCAAGGGGGA
ATAATATCCCCACTACTAGCAAACATTGTTCTTAATGAGTTAGACCATTGGGTAGAAAGC
CAATGGCAGGAAAATCCTGTTACAAAAAACTATGTGGTTCATATCAATAAAAGCGGTAGC
CCATGTAAAAGCAACGCTTACAAAGAAATGAAGAAAACAAAGTTAAAGGAAATGTATATG
GTTCGTTATGCAGATGATTTTAGAGTTTTCTGCCGCTACAAGGAAAGTGCTGAAAAAGCC
AAAATAGCAATCACTCAATGGATTGAACAACGATTAAAATTGGAAGTATCACAAGAAAAA
ACAAGAATTGTAAATGTTAGAAAAAGATACTCCGACTTTCTTGGTTTCAAGATTAAAATG
ATACCGAGAAGAAAGAAGTTAGTTGTTAAATCACATATAAGTGATAAACAATTCAAAAAC
CAAAAAGACAAGCTGGTATCACAGGCAAAGAAAATTGCTTCTCCCTCAAAAGGGAAAACG
GAATTAGAAGAAACAAGACTTTATAATTCAATGGTATTAGGTATGCAAAATTATTATCAG
ATTGCAACGAATGTAAATCTGGATTGTATGAAACTGAATAGAGCTGTAATGGCTATCTTC
ACTAACAGATTAGGTACAAACAAAAGGGGCAGATTGAGAAAAACAGGCAGACAACTTACG
ACAAAGGAGGCAACAAGATATGGTAAATCTAAAATGCTCCGGTATGTTGCTGGCGAGGGC
GAACCTATTTTCCCTGTTGGATATATCCAACACAGAAAACCAATGGCAAAGGTGTATTTA
GCGAATTGCTACACTCTAGAGGGAAGAAAATTTATCCACACCAATCTAAGTGTTGATAAA
TTACTGATGTACCAGTTAATGAAATTATCTTTGGAAAATCGCACAATAGAATACGCAGAC
AATCGAATTTCGCTATTTTCTGCTCAACATGGAAAATGTGCTATAACTCTGGAAGAATTT
CAACAAGCTAATGAAATACATTGTCATCATATTGTACCAACTGGAGCTGGTGGAAATGAC
GATTATAAAAATCATATTTTGGTAAAAGAGGCGGTACACCGTCTAATACACGCTAAAACA
GAAGAAACAATACAAAAATATATAGCTCTATTGAAGCTAAATAAAGTCCAGCTCATAAGA
CTAAATAAATATAGAGTATTAGCTGGCAATCAAGAATTAAACTTGATATAG
>PH101_PROKKA_01724 group_1239
ATGGCGATTGTGGTTATTGGTATCTACTTAGGGTTCAAACGTGAGTTTTCTAAACTTATC
GGCTTCTTGGTAGTTGCCCTTGTTGCCGTTGGATTGGTATTCAATGCTGGCGGTGTGAAA
GACGTACTGTTAGAGCTGTTCAATAAGATTATCGGTGCGTAA
>PH101_PROKKA_01725 group_6336
ATGGATAAAGTAGTTATTTATATACATGGTAAAGGTGGAAATGCAGAGGAGTCTTCACAT
TACAAACCTCTTTTTAGTGATTGTGATGTGGTTGGACTCAACTATACTGCACAATATCCA
TGGGAAGCAAAAGAAGAATTTCCATCACTTTTTGATTTGATTTGCAAACATTACAAATCT
GTTCAAATAGTTGCAAATAGCATAGGTGCCTATTTCGCTATGAACGCCTTATCAGATAAG
CAAATAGAAAAAGCATATTTTATTTCACCTATTGTGAATATGGAAAAACTGATTGCAGAT
ATGATGTATTGGGCAAATGTTACAGAAGATGAACTTCGAGATAAAAAAGAAATTAAAACA
ACTTTTGGAGAAACACTCTCATGGGAATATCTCTGTTATGTAAAAGAAAATCCAACTACA
TGGAAAATTCCAACAAATATTTTATTTGGTGAGAAAGATAACTTGACTTCTTATGCAACT
ATATCTGAATTTACAAAACAAACTAATGCAACACTTACTGTTATGAGAAACGGAGAGCAT
TGGTTTCACACGGAAGAACAAATGAAATTTCTTGATGAGTGGATAAACAAGTCTGCCAGA
TAA
>PH101_PROKKA_01726 group_818
ATGAACGATATTTTTAGAGATATGCAGGCAAAAGTTGGTTGTGAAAACATTTCAGACCTG
CCCTCTTACAAGCGTAAGGTGTGGCATGAAATGAAGCAACTGAACCTTGCCGACTATGAA
GAAAAACAGTTAGAAGATTTTTCAAAATATGTGTTTGGTATGTCATGCCAGACTTTAAAA
GATGTGATGAAACAACAGAAAGGACGTGAGGAACAATGCAGGAAACAAGGGTACTGGTGG
AAACGAAAAGAACAACTGGCGAAGAAACAACATCATACTGGTTCGACCTGCCGATAG
>PH101_PROKKA_01727 group_729
GTGGAAACGAAAAGAACAACTGGCGAAGAAACAACATCATACTGGTTCGACCTGCCGATA
GAGGTTGCCGAGTTTGAAGAAAAGTTAGGTGTCAGTACAGAAAGTCAAGATTACCGCATT
ATTGAAAAATTGTTGCCTTATGCTGATGAAGTCCATGAGCATACAAGCGTGTACCAGCTC
AATGAATTAGATTATATGTATCGCCAGCTTTCAAGCGATATGCAGGAAGAATATACAATG
CTTCATACGGTGTATGAAAATTTAGAAGCACTTTATATTTGCAGGAATGTAATTACGCTT
TATCCCGACTGTAAAAGCATGATTGATGTTGCAAGGCAAAAGCTGATGAATGACCCTACA
TTCAAACATTTATCCGAGGACTGTCAAGAATACTATTTTGACTTTGAAACCTATGCTTCA
CACTTGCAGGAACACGGGAAATTTTTAGTAACGGAACACGGTATCTTTGAATTGCCAGAG
TAA
>PH101_PROKKA_01728 group_867
ATGATTGATGATATGGCAGTTTATATCGCTAATCTTGGCAAGTATAATGAGGGCTATTTA
GTCGGTGCTTGGTTTACTTTCCCTATTGACGAGGAAGATGTGAAAGAAAAAATCGGCTTG
AATGAACAGTATGAAGAATACGCAATCCATGATACCGATAACTTCCCGATTGAGATTGGG
GAGTATGTTTCCATTGATGAACTCAATGAAATGTATGAAATGATAGAGGAACTTCCCGAC
TATATCGTGGATTGTTTGGACGAATTTATTGGTCATTATGGGACGCTGGAGGAAGTCGTG
GAACACAAGGACGATATTTACTATTATCCCGACTGTGAAACCATGACAGATGTTGCCTAT
TACTACATAGATGAATTGCAGGCACTTGGCGATATTCCCCCTAGCTTGCAGAACTATATT
GACTATGAAGCATACGGGCGAGATTTGGATATGGGCGGTTGCTTCATTGCAACAAGCCGA
GGAATGTGCGAGATACCATATTAA
>PH101_PROKKA_01729 group_750
TTGAAAAAGATTAGAAGCTACACGGGTATCTGGAATGTAGAAAAAGTCTTGTATGCAATC
AATGACTTTAACTTGCCCTTTCCCGTTACCTTTACACAGATTACATGGTTTGTGATTACA
GAATTTATCATCATTCTGTTTGGGGATATGCCCCCACTTTCCATGATTGAGGGAGCATTT
TTAAAATACTTCGGTATTCCTGCTTTCCTCACTTGGTTTATGTCGCAGAAAACCTTTGAC
GGAAAGAAGCCATACAGCTTTTTGAAATCACAGATAACCTATGCGTTGCGACCGAAAATC
ACTTATGCAGGAAAAGCCGTAAAACTGCAAAAAGAAATATTCAACGAAACAATCACGGCA
GTAAGGAGTGTGAGTTATGTTCCCGATTAA
>PH101_PROKKA_01759 group_4231
ATGTCTAAAAAACACAAAAAATATAGCAAAGAACTTAAGCTAAAAGCTGTAAACTTATAT
ATAAAAGAAGGATACTCATCATACAAAATTGCTGAGATGCTGAATATAAGAAGCAAAACA
CAAGTTCAAAACTGGGTAAAAGATTATAAAAATAAAGGCAAAACTGCATTTGATGATGAA
ACTAGGGGCAGATTTAAAAATATTAGTCTAGAAAATGATAATAGAAAATTTAAATCTGTT
GAAGAAGAATTGAAGTACTTACGCATGGAGAATGAATTCTTAAAAAAGTTAAGTACCCTA
TTGGACAAGTCAAAGTAA
>PH101_PROKKA_01760 group_1186
ATGTGTAAGTTGATAAGTGTGTCAAGAAGCGGTTACTATAAATGGCTAAGTTATTCTAAA
AAATCTTCCGATAGGGGTATCAAAGATAGAATTATTAAGGATTATATAATTGAAATACAT
AAAAAATATAGAGGAACTTATGGTAGAAAAAGAATTTGTACTTATTTAAATAAAATACTT
GATACCCCTATTAATCATAAGAGAGTATATAGGTTGATGAAAGAACTAGGTATTAAATCT
ATTATTAGAAAGAAAGTATATAGACGTAAGTTTAAATCATATGAGATATATGATAATATA
TTAAATCGTGAATTTAGAGCTAATCAACCATTAGAAAAAATTTGTATGGATATAACATAC
ATACCTATCGGTAAAAAATTCTTATATATGAATGTAGCCAAAGATTTATTTAATGGTGAA
ATAGTGGCATATGAGATAAGTACAAAAATGGATACTAAATTAGTTAATAATACAGTAAAT
CAACTAATAAATATGAATTTAGCTAAAGATTGTATTTTACATACAGATCAAGGTTCACAA
TATACAAGTAGATCTTACTCTAAAAGGCTTAAGGATAATGGTATTATACAATCAATGTCC
CGAAGGGGCAACTGCTGGGATAATGCTCCTATAGAAAGTTTTTTCAGTCATTTTAAATCT
GAATTAATATATTTAATTGATACTACAGATCCAAAGGAAATGATTAGTCTAATAAATGAT
TATATTTATTTTTATAATAATGAAAGAATACAATTAAAAAACGGAATGAGTCCGATTGAA
TATCGAACTCATTCCGAGTAA
>PH101_PROKKA_01827 group_6337
TTGTTAAAACAATTATCTAAATTAGAATTTATATCGTTAAATGGTGGTCTTATTATGTCA
CGTATTATTAAAAGATTTTGTATATCTACATTATTTGTGATTGCCTCATCCAAAATAAAT
AAATTATATGCATCATTTAATGGGTCATGGGCATCTCCACTAAACTCTAAGTTAACAAAT
TCAAGTAAATTTTTCAATGATATATAG
>PH101_PROKKA_01837 group_3174
ATGAATTTAACACAGACTTCCGTTAAACGTCCTCTCACAATCATAATGGTCTTTTTAGTA
TTAATAGTTTTTGGTGGTATTGGATATAAAAAAATGTCAATAAATCTAATGCCTGATATA
GAAATACCAGTTGTAATGGTCATGACTACTTGGACAGGTGCTGGTCCTCAAGACGTTGAT
GAACAAGTTAGTCAAAAAGTTGATGAAAGTTTATCTGCCGTTTCAAATGTAAAATCTACT
ATATCAAGTTCACAAGAAAGTGTTTCTATGGTAGTTGCTCAGTTTGAATTTGGAACTAAT
TTGGATGAAATAATGAATGATGTTAGGTCTAAAGTTGATGCATTACAGACCAGCCTCCCA
GATGATGCAGCTAAACCAACAGTTTTAAAGCTGGATATGAATGCACAGGCTATAGGTCAA
CTTGTCATATCTGGAGGAAATGAAAATAGTTCACAAGCCTTAAGAAAATACGCTGAAGAT
GTAATTCAGCCTAAAATAGAATCCATAGATGGTGTTACTTCAGCAGACCTTAAAGGTGGA
GAAAAAGCACAGGTTAATGTAATAGCTGACCCAGCTGTTCTTTCAAATTATGGAGTTAGT
TTATCCACTATAAAAGGTGTCTTATCCTCTAGTAATAAAACATTCCCTTATGGTTCAATT
ACTCAAGGTGAGGATAAAATAGTTTTAAGAGCGATTGATAAATTAGAATCCCTAGATGAT
ATAAAACAGATTCAAATTCCTGTAAAAGGAGGAAATACAGTTAGATTAGATAATCTTTGT
AGTGTAGATTATGGATATGCAGACAAAGATAGTATTTATAGATACAATGGAAAAGACAGT
TTGGTAATAGATATTTCTAAACAACAAGATGCCAACACTGTAAAAGTTATGCAGAGTGCA
TACAAATACGTAGATGAATTGAATAAGGAAAATCCTCAATTTAAAATTAAAATTGCTAAT
GATACAAGTTCATACATAAGTGAATCAATAAACAGTGTAATGAGCAACTTGCTTATAAGT
GCTGTTATCGCATTTATTGTAATATTTGCTTTCCTAAAAAGTGTAAGAGCTTCACTAGTT
GTTGCAGTTGCAATACCAATTTCTATAATAGGTGCTATAGCAATTCTCTACTTTACTGGT
GAAAGTTTAAATCTTATTACTGCAAGTTCATTGGTAATTTCAGTTGGTATGGTTGTTGAT
AATGCTACAGTTGTAATTGAAAATATATTTAAATATAGGAAAAGTGGTAGATTGAGTCTT
GATGATTGTGCTATTGAGGGAACAAGAACTGTAACAAATGCAATACTTGCATCAACATTG
ACCACAATAGCAATATTCTTACCTATCATGTTTACAGAAGGTATAGCTAAAATAACTTTT
GGGGCATTAGGTAAAACACTAATAGCTTCACTAGCATTCTCCTTTATAGGTGCAATTACA
CTCGTTCCTAGTGTATTTGCAAAATTAAGCAGAGGAAAAAATAGTCAAAAGATGCAAGAA
AAAGATAGTCCTATATTTGATAAGGTAAGTGAAGCATATAAAAAATTATTAAGTGTATGT
TTGAGACATCAACGCTTAGTTGTAATATCAAGTTTACTTATTTTTGTAGCTTCCTTATTT
GGAATGGGATTTATAGGTATGGACTTTATGCCTGCAGCAGACAAGGGTGAATTATCTATT
TCTATAGAACTTCCAAAAGGTCTTAGCCTAGAATCCAATGATTACTATGTATCTATGACT
GAGAAAAAAGTCTCAGATATTCCAGAAATTAAAACTTTAATAACAACTTTGACATCAGAT
TCAAATAATAGTAAAGCAAGTATAGCAATTGAATTAGAATCTCAAAAAAATAGAAAAAGA
ACTACTGATGAAATAGAAAAAGAGATAATTGATAGAGTGGCTACTGTACCAGATTGTAAA
ATAAATGTAAGTCAAAACAGTAGTGTTATGGGTGGAGCTGGAGGAGCAGACTTCACATTA
GAAATGAAAGGTCCTGATTTAGATGTATTAAAAATACTGGGAAAAGAAGCTGAAAAAGAA
TTTAGCTCTATAAAAGGATTTAGAAATGTTGAAACTTCTCTTACAGATACAACACAAGAA
GCTCAATTTACTATAGATAAACATAAGGCTCAAGAATATGGTGTAAATACCGCTGAAATT
GCAGGCATGTTACGTACAGCAATAAATGGTGACTCCGTAACCACTGCTACTATTGATGAT
TACAAAGTGGATGTAAACCTAAAATTTAAAGCAGATACTATTGATAGCTTAGAAGATATA
AAGCAACTAAAAGTAAACTCTGCAACTGGAAAAGAAGTTCCTCTTGGTGCCTTTTCAGAT
ATAAAAATGGCAGATGGTCTACAATCTATATCTAGGACTGATGGAGATTTTTCTGTAAAT
ATAACTGCTACACTTGACAATTTAGATGCTGGTACTGCTACAAAACTAGCACTAGAAAAA
ACGAATAAAATGGTAATTCCTAAAGATTACTCTATAGGTGTTGGTGGTGAAACAGAAATG
ATGAATGAATCTATGGCAAGTCTTGGATTTTCAATGGTCATAGCTATAGCATTAGTTTAT
ATGGTAATGGTAGCTCAGTTTGAATCATTTAGTAAACCATTTATAATCATGTTCTGTGTT
CCATTTGCATTCGTTGGAGTTGTGCTTTCGCTTCTAGTTAGTGGTCAAAGTTTAAGTACT
GTCGGTATGCTAGGTATAATCTTACTTATCGGTATTGTTGTTAATAATGGTATAGTTCTT
ATTGACTACATAGAGCAACTTAGAAAAACAAATCGTAACAATGATTTAATTGGTTTGGTT
TCAATTGGTTGTGCAGCAAGATTAAGACCAGTCTTAATGACTACAGCAACAACAATTTTA
GGTATGTTGCCAACAGCACTATCTCTTGGTGAAGGTGGAGAAACTATGCAACCACTAGCC
ATAGTTATAATGGGTGGTCTAACTGTATCTACACTTATAACTTTGGTGCTTATACCTACT
ATATACTTAATATTTGATAAATGGGAAAATAAGTTTTCAGACAAAATGCCTAAAATATTT
GGTAAGATAACAGATAAAATAGGAAGTATAAAACGTAAAATAATAAAGAAACCAAAATTG
AAAGCTAAAGTTTAA
>PH101_PROKKA_01839 group_6338
TTGAGGGTGTCTCAAAATGAACTTTTTAGTTCAGAAGGCACTCTTTTTGTATGGAATCAA
ATATATTTTTATAATTTAAACAATAAAAAAGAGGCTTATCTCTATTTTGAGATAGCCTCT
ATAAAAGTATACAGTTTTATAAGTAAATATATTTTTACTAATCTATTTCTATTATTTGCC
TTCTGA
>PH101_PROKKA_01890 group_6339
ATGAATTTGAAGAAAAAAGAGAAAATAGTTAAGCCTGTTTTAAAGAAGCTTACAGAAATA
GTATTAAATATATTATCAAAAAAAATATTAAACTATGCTATATATGCAATTTCTGTTTTG
ATAGTAACAAAAGTTGTTATAAATATAGATTTGTACATATCCATATTGTATTATTAG
>PH101_PROKKA_01959 group_4234
TTGTTATCTAAGTCAACATCTGACCACCTAAGCCCAATAGCTTCTCACATTCTTAAACCT
AGAAGTAACATTAAAAGAATAGGTATTTCTATATTATTACCAAGTAACTTTTCTATTAGC
AATAATACTTCTTCTCTATTGTATATTTCATTTGTAGAATATTTTTCTTTAGAAGGAAGT
TTTATAAAATCACATGAATTTTCTTGTATTTCTCTTAATCTATACGCTTCCCTTATTACA
GAACTTAGAAAGCTATACCTTACTTTAGCACTAGTAAAGGTAGAATTATTAAAGTTATAA
>PH101_PROKKA_01962 group_5445
ATGAGGCTGTCTCAAAATAGAGATAAGCCTTTTTTCATTGTTGAAATTATAAAAATAGAT
TTGATTTTATACAAAAAAATGATTAAAGAACTAAAAAGTTCATTCTTATATACCCTAGTT
GTTGTTTTAAATATTATTATAATTAATGTTAAATCGAGTTAA
>PH101_PROKKA_02176 group_5446
TTGATTGCAAGACATACAGGTCGAGCAAGGATGAAAATCGGACTTAGTGATCCGGTGGTT
CTGCGTGGAAGGGCCATCGCTCAACGGATAAAAGCTACCCTGGGGATAACAGGCTTATCT
CCCCCAAGAGTCCACATCGACGGGGAGGTTTGGCACCTCGATGTCGGCTCATCACATCCT
GGGGCTGTAGTAGGTCCCAAGGGTTGGGCTGTTCGCCCATTAAAGTGGTACGCGAGCTGG
GTTCAGAACGTCGTGAGACAGTTCGGTCCCTATCCGTCGCAGGCGTAG
>PH101_PROKKA_02177 group_6340
TTGGGATACCACCCTTGTAGTACTGGGACTCTAACCATAGGCCATGAATCTGGTCTTGGG
ACACTGTCAGGTGGGCAGTTTGACTGGGGCGGTCGCCTCCCAAAAGGTAACGGAGGCGCT
CAAAGGTTCTCTCAGTACGGTCGGAAATCGTACGTAGAGTGTAAAGGCAAAAGAGAGCTT
GATTGCAAGACATACAGGTCGAGCAAGGATGAAAATCGGACTTAG
>PH101_PROKKA_02254 group_5447
ATGAATAAGAAAAATTTAGCAATGGCTATGGCTGCTGTTACAGTAGTAGGTTCGGCTGCA
CCAGTATTTGCAGCTCAAACTGATTACCAAAACACATACACTGTAGTGCAAAGCAAGTAT
GAAAAAGCATTAAAAGATATACAAAAAGGGATTACAGATAAAAAAATAACTGAAGTAGGA
ATATCTTATGAAGGTAAGCCAGTTACTACTATCACTGTTGCAAATATGGATACAACAGGA
ACTACTTCAACAAAAGAAGAGTTAGCAAGTGCTTTATTAAAGACTACTGTTAATGATAAG
TTAGATAATTTAGGTGATGGAGATTATGTAGATTTTGATATAACTTATGTTGGTGCTGCT
GACGCACTTACTGCAGGAGATCTTAATGCCTTTAAAGCAGCCTTAGCAGCTGATACTACA
TTGAAAATACCTGTTGCTTCTACAACAAAATTTGGAGCTGTTGTATTAGGAACAGGAGAT
ACAAAACTTGATCCAGCAAGTAGTGCAGTTAATGTAAGTACTGCAATAGAAGCTAACATT
GTTGGAAATACTCTTACAGTAAGCAAAAAAGCTTCTGACGCAACTAAAATTGGAAAAGAA
GATGAAGATAATTCTACAGCTACAGACGTTACATTTAAAGATGATGCAAAGATATCTGTA
TCAGTTGGAGATCCAAAAATAGATTTAGCAAAATCATTTGCTTTTGATGACACAACTGGT
AAACTAGATGGAATAGTAGAAAAAGAAAATACTGCAACATCACATGCATATGTAAGAGTC
ATAAATGCTAAAGAGCAAACAATAGACTTAGATGCTAGTTCATATAAATCAGCTGAAGAT
TTAGCTAAAGCTTATGCATTTGATGTAAATGAGCTTAAGACTCTTTACACTGAAATAGAA
GCATATCAAAAAGATAGTAATAATAAAACTGATAAAGTTCAAATAGTTGATGGTAAATAT
CAAACAATACTTTATGCTGAAGGAAAAAGATTAACTACTAAATCAGCAACTCAAGCTTCT
AAATTAGCAGATGAAAATTCACCACTTAAGTTAGTTATAAAAGCAGATAAGTTAAAAGAT
TTAAAGGATTATGTTGAAGATTTAAGAAATGCTAATAATGGTTACTCAAATACTGTTACT
GTAGCAGGTGATGATAGAATAGAAACTGCAATAGAATTAAGTAGTAAATACTATAATAAT
TCAGATGAAGACAATGCTATAACAGAAGATGCTGTTAATAATGTTGTACTAGTTGGATCT
CAAGCAATAGTTGATGGACTTGTTGCATCACCTTTAGCTTCAGAGAAGAAAGCTCCTTTA
TTATTAACTTCAAAAGATAAATTAGATTCAAATGTAAAATCTGAAATTAAAAGAGTTATG
AATTTAAAAACTACAACAGGAATAAACAATTCTAAGAAAGTTTACCTAGCTGGTGGAGTT
AATTCTATATCTAAAGAAGTTGAAAATGAATTGAAAGATATGGGACTTAAAGTAACAAGA
TTATCAGGAGATGATAGATATGCTACTTCATTAGAAATAGCTGATGAAATAGGTTTAGAT
GATGATAAAGCCTTTGTAGTAGGTGGAACAGGACTTGCAGATGCTATGAGTATAGCTCCA
GTTGCTTCTCAATTAAATCAAAAAGGTGATGCTACACCAATAGTTGTAGTTGATGGAAAA
GCTAAAGAATTAAGCTCAGCAGCTGAAGATTTCTTAGATGATTCACAAGTTGATATAATA
GGTGGTAAAAATAGTGTTTCTAAAGACATGGAAGATGCTATAGATGATGCTACAGGAAAA
TCTCCAAATAGAGTTAGTGGAGATGATAGACAAGAAACTAATGCAGAAGTATTAAAAGAA
TCTGATTATTTCCCAGATGGTGCAGTAAATTACTTTGTTGCTAAAGATGGATCTACAAAA
GAAGATCAATTAGTTGATGCATTAGCAGCAGCACCAGTAGCAGCTAATTTTGGAAGAACT
TATAATATAAAAGATAATGATAGTTCTGGAACAGTTTCTCCAGCACCAATCATATTAGCA
ACTGATTCATTATCTTCAGATCAAAATGTTGCAATAAGTAAAGCATTACCTTCTGGAAAA
TCAGGAAATAATTTAGTACAAGTTGGTCAAGGTATAGCAAATTCAGTAATAAATAAAATA
AAAGATTTATTAGATATGTAA
>PH101_PROKKA_02375 group_5448
ATGAAATTAAATATATTTTCATCATTTCAACAAGAAAAAGAGGCTTCTCTCTATTTTGAG
ACAGCCTCTTTGCTAGTATTGTATCTAATACATAATATTATAAGAACCAATTCTATTGAT
GTGGACTTTTTATAA
>PH101_PROKKA_02454 trzA
ATGATTTTAGTGGGGAATGGGAGGCTAATAAGCCAAGATTCTTTAAATCCCTATATGGAA
GATGGATGTGTAGTAATAAATGATAATCTAATTGAAGATATAGGTACTACAGAAGAAATG
AAAGCTAAATATCCAGTACATGAATTTATAGATGCAGGCAAGAAAATAATCATGCCGGGT
CTAATAAATTCACATATGCATATATACAGCTCATTTGCTAGAGGAATGGCAGTTCCAGGA
AAACCTTCTGAGAACTTTTTAGAGATACTAAATAATTTATGGTGGAGACTTGACAAACAG
CTTACACTGGAAGATACAAAATACAGTGCATATGCAACGTATATAGAATGTATAAAAAAT
GGTGTAACAACAGTTTATGACCATCATGCAAGTCCAAATGCAATTGAAGGCAGTTTGTTT
ACAATATCAGATGTTGCAAAGGATTTGGGAATTAGAACGTGTCTTTGTTATGAAGTGTCT
GATAGAGATGGTGGAAATACAATCCAACAAGGTATCAATGAAAACGTAAACTTTATAAAA
TACGCTCAAAAAGATGATACAGACATGATAAAAGGAATGTTTGGGCTTCATGCTGCATTT
ACACTATCTGATGATACATTAAATAAATGTGCTTCAGAGATGGCTGGTCTTGATACAGGT
TACCATGTACATGTTGCTGAAGGACTAGCAGACTTACAATATAATGTAGATAAATATGGA
AAAAGGGTTTTAGAAAGATTCAATGATTTTGGAGTACTAAAAGAAAAAACAATAGCAGTT
CATTGTATATATATAAGTGCAGAAGAAATCAGTCTTTTAAATAAAACAAATACATTTGTA
GTTCATAATCCAGAATCTAATATGGGAAATGCAGTTGGATGTTCTCCTGCAATAGAGTTA
TTAAAAAGGGGAGTTACAGTAGGATTAGGAACTGATGGATATACTAGCGATATGTTTGAA
TCATTAAAAGTTGCCAATATAATTCACAAACATCACTTAAAAGACCCAAGAGTTGGATTT
GAAGAATCACAAACAATGTTATTTGATAACAATAGAAAAATAGCTAAAGCTTATTATAAA
AATGACCTAGGAGTACTTAAAAAAGGTGCTTATGCAGATGTTATAGTAGTTGATTATATA
CCACATACTCCATTGACAGAAAATACAATAGGGGGACACACTATTTTTGGAATGAGTGGA
AGAAGCGTAGATACAACTATTATAAATGGAAAAGTACTTATGAAAGATAGAAAGTTAATA
AACATAGATGAAGAAAGTATTCTAGCAAAAAGTAGAGAATTAAGTCAAAATCTATGGAAT
AGAATTTAA
>PH101_PROKKA_02458 group_2042
ATGTATCAGTTTCAGAGAGAATTATATGAGGTACTACAAGATTTTGATTCAAATGGTTGG
GAATGGTACCACCCCAATCGTTGGGTACCCCATTGCACAATAGCACTTACTGGAGATGAT
GAAAGTGAGGCTTTTTTTCGGGCAAGTGATGTATTACTGCGTGAGTTCAAAAAAATAAGT
GGTGAGTTTGTCTCAATAGGATTGGTTAAAATTACATTTCCTGTGGAAGAAATTTTTACA
GTGAATATGAATAGGTAA
>PH101_PROKKA_02513 group_1225
ATGACAATTTCGCAAAAAGACAAAAAAAAGTCTCAAAATGAGATTCTATATCATTTTGAG
ACGGCTCAAATATATTATTTTTTAACTTATAAAAACCATTTTTTAATTCATAAAAAAAGA
TTCTGCAAAACACTTATAGTATAA
>PH101_PROKKA_02615 group_582
GTGGCAGGAGCAACAGGAGCAACAGGTCCAACAGGAGCAACAGGAGCAACAGGAGCAGAT
GGAGCAACAGGTCCAACAGGAGCAACAGGAGCAACAGGGGCAGATGGAGCAACAGGTCCA
ACAGGAGCAACAGGGGCAACAGGAGTTACAGGAGCAACAGGCCCAACAGGCCCAACAGGA
GCAACAGGAGCAACAGGAGCAACAGGTGCTAGTGCAATAATACCTTTTGCATCAGGTATA
CCACTATCACTTACAACTATAGCTGGAGGATTAGTAGGTACACCTGGATTTGTTGGATTT
GGTAGTTCGGCTCCAGGATTAAGTATAGTTGGTGGAGTAATAGACCTTACAAACGCAGCA
GGAACATTGACTAACTTTGCATTTTCAATGCCAAGAGATGGAACAATAACATCTATTTCA
GCATACTTCAGTACAACAGCAGCACTTTCACTTGTTGGTTCAACAATTACAATTACAGCA
ACACTTTACCAATCTACTGCACCAAATAACTCATTTACAGCTGTACCAGGAGCGACAGTT
ACACTAGCTCCACCACTTACAGGTATATTATCAGTTGGTTCAATTTCTAGTGGAATTGTA
ACAGGATTAAATATAGCAGCAACAGCACAAACTCGATTCTTACTAGTATTTACTGCAACA
GCTTCAGGTCTTTCATTAGTTAATACTGTAGCAGGATATGCAAGTGCAGGAATTGCAATA
AATTAG
>PH101_PROKKA_02616 group_5449
GTGGCTCCTGTTGGGCCTACTAATCCATTTGCTCCTGTTGCCCCTGTTGCTCCTGTTGGA
CCTGTTACTCCTGTTGCTCCGTCTGCTCCTGTTGCCCCTGTTGCTCCTGTTGCTCCTGTT
ACTCCTACTCCTGTTGGGCCTGTTGCTCCTGTTGGACCTGTTGCTCCAGGTGTTCCTGTT
GCCCCTGTTGGACCTATTAATCCCGTTGCCCCTGTTATCCCTATTCCTGTTGCTCCTGTT
GGACCTGTTGGGCCTGTTATTCCTATTCCTGTTGCTCCTGTTGCTCCTGTTGGGCCTGTT
ACTCCATCTGCTCCTGTTGCCCCTGTTGGGCCTGTTGGGCCTGTTACTCCTGTTGCTCCA
TCTGCCCCTGTTGCTCCTGTTGCTCCTGTTGGACCTGTTATTCCTATTCCTGTTGCTCCT
ATTGCCCCTGTTGGACCTGTTGCTCCAGGTGTTCCTGTCGCTCCTGTTGGACCTATTAAT
CCTGTTGCTCCTGTTACTCCTACTCCTGTTGCTCCTGTTGGGCCTGTTGGACCTGTTACT
CCAAATCCTGTTGCCCCTGTTGCTCCTGTTGGACCTGTTATTCCATCTGCTCCTGTTGCT
CCCGTTGGACCTGTTGGACCTGTTACTCCATCTGCTCCTGTTGCTCCTGTCGCTCCTGTT
GGGCCTGTTGGACCTGTTACTCCAAACCCTATAGCTCCTGTCGCTCCTGTTGGGCCTGTT
GCCCCTGTTGCTCCTGTTGGACCTCTTAATCCTGTTGCTCCTGTATTCCCTGTATTTCCT
GTTGGACCAGTCGGACCGGTTGGTCCTGTTGGGCCTGTTGCCCCTACTCCTGGACCTGTT
GGACCCGTTGGACCTGTTGGGCCGGTTCTACCTCTTGGACCCATTGGGCCTGTTGGACCT
ACACATGATGGTGGACAGCAATGA
>PH101_PROKKA_02622 group_1684
ATGTTAGAGGTATCACATAAAGTTAAAGAAATTTATCCCAATATTAAATTTGGAGTTATG
GTTATAAATATTACACATTCAAAACCTAATAAAGAAAATTTTTTAGTTCTTAAAAACTCT
ACAATTAAAAATATTATAGAACAACACCCAGAATACAATCGCAAAGAAAAAATTAAAACA
GAGCCTGTTTCAAGTTATATAAAGTATTATAAAAAATTCAAGAAAACTTACCCTGTATTG
CTTCAATTAGAATCTATTCTATTAAAATCAAAAGGTATCCCAGATGTAGGTGTAACAATT
GAGTCAATGTTTTTAGCAGAATTGAAAAATCTTCTTCTAACAGCAGGTCATGACCTTGAT
AAAATGGAATTACCTTTGAAAATAGAATTAGCAAATGGAAGTGAACATTTTTATGGTATA
GGTGGTAAAGAACATATTTTAACAAAAGATGATTTATTTTTATCAGATAATATTGGTATA
TTATCTAGTATTCTTAATGGCCCTGATAATCGAACAGCTATAACAAAAGATACTAAAAAT
ATTATGTATTTTGTATATGGACCTGATAAAATATCAGAAAAGCAAATTCAAGACCATTTA
AATGATATAAAACACTATATTTCAAGTGCTTTTCCAGATTTAAAAGTTAATTCAATTGAT
ATATTTTAG
>PH101_PROKKA_02646 group_4235
TTGCCTAACGTTGGACAAATTACTGGATGGTCTTGTTTTATCGGCTCTAGGGGTAGCCGT
ATGAAACACTTACATATTCAACAACTTTCGACCATCGGTAGTTCATTAAAAAAACATTTA
AATTCTACGGAACATAATGCTCCTATATGTGGTTTTTTACAGCATATAACAGGAATAATT
TGTTTAGCACAAGATCAGTACGTCTGTATTGCCCTTGTGCTTTTTTACTGCATAAAACTT
TTTCAAAAAATTTTTGCGGTTGGGTATCAAATCCCACCTTTCATGGTGAGTGTTAGTGCG
AAAAGAGGTAGAAGTCTTTTCGCTTTAGCAACTTTCGCTGGAAAGGGGGTGAGATTATGA
>PH101_PROKKA_02647 group_5450
ATGATGAACTGGAAAGAACTTTGGATGACCCTTTTTGGAACTACCGAATGGCTTGGTCTT
AATATCGGCTTTTGGGTGGCTATGGCAGTTGTGTTGCTGATTGTTATTGTAATGAATGTA
GTATTTTGGTCCATGAAACCAAAAAAAGACACAAAAGAGTCTTATAAATAA
>PH101_PROKKA_02649 group_5451
ATGTCAGTCCACGAAGGCAGAGAATATTATATGAGAATTTGGAGATTCCGTGTCGCTCAT
ATAATATTCCTTGCCCCTATGAAAATTCAAGGAGGTAAGACCAATGAACAAAAAAGAAAA
TCGTATGGCTATTCGTCAGACTGTAGAAAAAGCAGTCATCCGTGA
>PH101_PROKKA_02654 group_4236
ATGCCATATCAAAGTAAATTGCAAGAAAAAAGCAAGAATATAAATATAGCATTTTCAGAA
CACTGTGTTAAAATGTTATTACTTATACTTATAAAGGAGGGGATGTTTCGTGTCAAAAGC
AACACTATTTGA
>PH101_PROKKA_02655 group_3421
ATGTGTCAAGGGGAAATGCCTATTTATGTGCGAGAGCGCTATGAGAAAATGCTTGCCGTA
TCCATCCGTGCTCCAAATTTAGAAGGAATGGTTGAAAACTTTGATAAGGATTTATCTCGC
CCTAACGAGACGGATTTGATCGAGCTGAAAAATGCCATATCAAAGTAA
>PH101_PROKKA_02656 group_2773
ATGAGTGCTGACAAACTTCTTCTTGGTTTTCACCTTGACCATGTATCAAATTTAAATGAA
CTACTTAGAAAAGTTGCTCATAATAATATTTGTATTATGAGTGATAGAATGACAAAAGTG
GCAGTATGGAAACCGAGTGTAAAAACAATACAATTAGTTTGTATGGAATATCTGAACTAC
ATAATTGACCACTCTGTAATTTATGAAAAAATACAATGCGCAAATTGGAACGGGACAGAA
GAAACCAATAGTATTTTTAATAATTCCCCTTCACCATTGATTACTCTTATCTATTCTTGC
GATTTACAACAAAATAAAACAACATAA
>PH101_PROKKA_02657 group_6341
TTGAAAGCGTGCATTTCTTTAGGAATTTGCACGCTTTTGTTAAGAGCATTATTCTTTATA
TTTATGAAAGACATCTTAAACAAAGTATTAATGGCTTCGCAAAACTTTTTTCTTAATATA
TTTGGATTAGAAAAAGCGCATCTTAATTGTAGACTTACTATACATATGAATTATGCCAGT
CAACGTATTTAA
>PH101_PROKKA_02658 group_361
ATGTTTAAGAAGAATAAGAAACAGACAGAAAATGTCAAAGAAAAAAAGGTACGTACTGTC
AAGGTAGGCACACATAAGAAAACCGTGATTGCATTGTGGGTGGTGCTTATTGCAAGCGTG
AGCTTTGGAGTATATAAGAATTTTACCGCTATTGACCAGCACACGACCCATGAAAAAGAA
GTGATTGAGCTTCGCTTGCAGGACACCAACGGGATAGAAAATTTCGTGAAGAATTTTGCA
AAGTCCTATTACACATGGAGTAACAGCAAAGAAGCGATTGACGCAAGGACGCAGGCAATC
AGCGGTTATCTGACAAAGGAATTGCAGGACTTGAATATGGATACCATTAGAACGGATATA
CCGACCAGCTCTGCCATTACAGATGTGATTGTATGGAGCATTGAACAGTCTGGAACGGAC
ACTTTTTCCGCTACCTACGAAGTAGATCAGCAGATAAAAGAGGGGGAACAGACAACAGCG
GTTAAGGCAACCTATACCGTAAAAGTTCATGTGGACGCTGGCGGGAATATGGTAATTATT
CAGAACCCTACCCTTGCACCAGCAATCGAGAAATCAGACTATGAACCAAAGACACCAGAA
GCAGACGCAAGTGTAGACGCGGATACCATAAATGACGCTACTGCATTTCTGGAAACTTTC
TTTAAGCTATACCCAACAGCCACAGAAAAGGAGCTTGCTTACTATGTGTCTGGAAATGTG
CTTGAGTCTATCGGCAGGGACTACCTCTATTCTGAATTGGTAAACCCTATCTTTACGGTT
GATGGGGACAATGTGAAAGTCAAGGTTGCCGTGAAATTCATTGATAATCAGACAAAGGCA
ACACAGGTATCGCAGTTTGAATTAGTGCTACATAAGGAGAGCAATTGGAAGATTATAGGA
TAA
>PH101_PROKKA_02664 group_2774
TTGAAACAAGCCGAGGTATCTGTGAGATACCATATTAACGCTGGAAGATCAGCAACAAGC
ATTGTTGCTACTGACAGCGTATTTCTCTTTAAGGGACAGTCTGAAAATGGCTGTCCTTTT
CTCTTTGAAGAACTTACGAAAGGGGCTGAAAGAACTTGA
>PH101_PROKKA_02667 group_812
ATGAACGATATTTTTAAAGATATGCAGGCAAAAGTCGGCTGTGAATACATTTCCGACCTG
CCCTCTTACAAGCGTAAGGTGTGGCATGAAATGAAACGGCTGAACCCTGCCGACTATGAA
GAAAAACAGTTGAAAGATTTTTCTAAATATGTGTTTGGTATGTCATACCAGACCTTAAAA
GATGTGATGAAACAACAGAAAGGACGTGAGGAACAATGCAGGAAACAAGGGTACTGGTGG
AAACGGGAAGAACAAATGGCGAAGAAACAACATCATACTGGTTTGACTTACCGATAG
>PH101_PROKKA_02669 group_9842
ATGAATTTCGGACAAAATTTGTATCAATGGTTTTTATCAAATGCACAGAGCTTAGTGCTT
ATGGCGATTGTGGTTATCGGTATCTACTTAGGGTTCAAGCGTGAGTTTTCAAAACTTATT
GGCTTCTTGGTAGTTGCCCTTATTGCTGTCGGCTTAGTATTCAACGCTGGCGGTGTGAAA
GATGTACTGTTAGAGCTGTTCAATAAGATTATTGGAGCATAA
>PH101_PROKKA_02673 group_5452
ATGTGTGAAGAATGTTACTCTGATGAAAATAGAATAACACCATTACTAAATCCCTTGGAC
TGCTTAGAAAACCACACTCAATATATTTGTGGAACTTGTGGACGTTGCATTTGTATTGAA
CATGACCCAAACAGAGGATTACAAAGATGGAATTTTCCTTTTAAGTCATTGGAAATTGCA
AAACTTTATTTACGAACAGCCGATTATACAACGAAAAGTTCATGTGGTATTTATGAGATA
GAGAACAGTAAAGGCAGAGTATCTTATAAAATATTCGCCGGGAATGAGGATTTACATCTA
TTCTTGAAAAAGAATAAAGACAAGAAATGCAAACAAATGACACCTGTGTTTAATGTTGGA
GAGTATAAAGAATATCCACATACAGAAGTACGAAAATTGACTTCTGATGAAATAAAACAA
TATATGAGTGAACGTTAA
>PH101_PROKKA_02744 group_4237
TTGATTGATAACAGATATATTTTCAAATGTAAAAATACTAAAAATCATATCAATTTTAAA
GATATTGTAGGTGTAAATAAACAAGATAATACTATAGAAATTTTTACAAATGAAAGCACT
TATTGTATATATCTAAAAGTTTTAAGCATTGAGAGCGAAGAATATCTAATAGATAGACTA
AAATCATTTTGTTGA
>PH101_PROKKA_02745 group_1025
ATGAATTTTAATCATAATTGTAAATTAGAGAAAATAACATTAGAAATCATGCTTAACTAT
AGTGTAAATAAATTATATTCAACACAAAAGATTGATGCTATTATTACAATAGTTACTGTT
AAGCTCAAATTCAATGTATTATGA
>PH101_PROKKA_03000 group_496
ATGAATAAAGATAAATTAGACATAGAAAAATTATTATACGAACAGCTTCCAAAAATAGAA
GAAAAAATACTGTATGAATTACCTTGTGATGAAGATATTGACTATGAATTTTCTATAGAA
TTTGAAAGTAAAATGGATAAAATTATAAAAGAAAATGAGAAAAAAGTAAAAAAGAACACC
TATAAAAACTTAAAAAAAATTGCTATTGTTTTTATAATAATTTTATCAAGTATAGTCACT
ATAACTACTATAAAAACAGAAGCTTTTCCAGAAAATTTAATTAGAATAATGAAGAAGGTA
TATAAAGAATTTACAGACTATAATTTTATAAACCCTCATAAATCAAATGTATCATTTAAA
TATATAGAACCTAAATACATTTCTACTGGATATAAAGAAGTTGAGAGAATTGAGGAAGAA
AATTATCTATCAATATTATATAAAGATAAATTAGATAACTATATAATTTATCAAATGATG
TTATATTCTAGGGATGTTATAGTCTTGGATACAGAGGATGCTTTTGTTGAGAATATAAAA
TTTAATAATCAGTATGCACAGTATGTTGAAAAAGGAAATACTCAACAATTATTGTGGCAT
GATAAAAATAATATTTATATGTTATCTAAAGAGCTACCTACAAAAAAAATAACTAAGAAA
GATAAAAAAGAATTTATTAAAATTGCAAAAAATATTAAGTAA
>PH101_PROKKA_03001 group_2350
ATGTTAATATATTTAGCTATTATAGATTCAAAAGAAGAAAGAATTAAATTTGAAGAAATA
TATATTAAATATAAGAAATTAATGTTTTATGTAGCTAATCAAATTTTAAAAGATGATGTT
TTAGCGGAGGATGCTGTTCATAGTTCATTTTTAAAAATAATTGATAATCTTGATAAAGTA
AATGATGTGAATAGTCCAAAAACTAAAGGTTTTGTTGTTATTATAGTAAAAAGGATTTCA
ATAAATATATATAATAGAAGAAAAAAAGAGGAAATAAGTAATATTAATGATGATAACTAT
AAATTCAGCTCTTTAGATTTATCGATTGAAAAGTTAGGTGAGTGTAGTTATTTAGGAGAA
GCTTTAAAAAAACTGTCAGAGACAGATTTACAGGTGATTCTCTTAAAATATAGTCATGGT
TTTTCTATCAGAGAAATTTCTAAACTACTGAATATAAAAGAGGTTAATTTGTATAAGAGA
AATAAAAGAGCATTAGAAAAATTAAAAAAAATTTTAAGCGAAATGGAGGCATTATCAAAT
GAATAA
>PH101_PROKKA_03002 group_3422
ATGAAATCAAAAAGAATAAACAAAATGTTAGCAACTACAATGACAATGGCAATGCTAGCA
ATACCAGCAGTAACAGCAACATCATATGCAATGGAATCAACAGGGTTAGGAACAGAATAT
ACATATAATAATGAATCTAAACAGCAAGAAGAGTGGGTTAAATCATTCGATACTGAAACA
GGAAAAGAAATATTATTAAATAAAACTACTAACGAAAAAGTTTCTGAAGTATATGAAAAT
GTAAATGGAAAATTGGTTAAATTAAGTATTAATGAAGCACTAGAAAAATTTAATTTAAAT
GAGGAAATTATCACAAAATCTCCTAAGTCTATTTTTGGAGTATCAAGTGTTAAAAAAATT
ACTGGTTCTGCACGCAAAATATCACAAGACGTATCAGGTGGAAAACAAGGTGCTACTATA
TCTATAGGAAATTCAACAACTGTAACTGAAAGTTTTACTGTTGGTGGAACTACAGAAGCA
ATAAAGGCAGCAGTAAGAGCAAATGCAGGATTTACATGGAGCAAATCTTTAACAAGAAGT
GTCACAACTACACACAAAGTACCTGCAGGTAAAATAGGATATGTAGCATTTAAACCATAT
TATAAAGAAGTAAGAGGTACAGTAAATGGGATACTTGCAGGAACTTCTATAACTCAAAAA
ATAGTAGCAAAAAGTCCTCTTAAAGCAGGAAAAGTTTGTGATGGGTTAGAATATCTTGCA
TACAAATAA
>PH101_PROKKA_03003 group_5453
ATGGAAAATAAAAATATGTACTTAAGGGTTAGTTTAATATTAGCAGTATTAGGCTTTATA
ATATTATTTTTTAATAATGACTTAGCATTATCACTAAAAGCAACATACTTAGCTGATAAA
GGCTTCGAAGACATAGTTGAAAATCAAATATTAAAAAACTATTCCTATATGTTTTTAATA
ATAGGTGGTGTACTATTTTCCATAGGAATCTATAACTTAACCAAACTGAAACAAATTAAT
AAAAAATAA
>PH101_PROKKA_03006 group_4238
ATGGTAATATATTCTATTTATTATTATGTAATTATTTACTATGTATTGTCAAGCATATAT
ATTGTTTTTGGTACATATTTCCGATACTATATAATAAAAAAGGTGGCGATTAAATTGTTG
GATATACAAATAAATAAATTATTGGAAAATCAAAATAAAACACGTTATTGGTTAGCAAAG
CAAATTGGAATGACTCATCAAAACTTAACTAAACTAGCCAACAATAATACAAATTCTATT
AAATTTGATTCTTTAGAAAAAATTTGTATGGCTCTAAAATGTTCTCCTAACGAGCTGTTC
GGTTGGGAGCAAGACAAATAA
>PH101_PROKKA_03008 group_6342
ATGAGAGTAGAGCCCATTGAAAATAAAAAAGATATAGAGAAGCTTAAAAGATATTTTAGA
AATAAAGGTAAAATAAGAGATTTAACCCTAATAACTTTAGGGTTAAATACTGGCTTTAGG
ATAGAGGATATTCTAAAACTAAGAGTTAAAGACGTATACAAGAAAAGAGAGATAAATATA
AAAGAAAGTAAGACAGGGAAAAGAATAAGAAAGCCTATAAATGATAGTTTGAAGGAAATA
TTAGATATATATTGCAAAGATAAACCAACTAATGAATATTTATTTAAAAGTCAAAAGGGA
GAGAATGAAGCAATAAGCACTACACAAGCATATAGAATTATTAAAAAAGCTTCAAAAGCT
TGTAGAATAAAATTAAATATAGGTACTCATAGTATGAGGAAAACACATGGTTTACATATA
TTTAAGGATAAAGGAATTGAAGTAGCACAAAGAGCTTTAAACCATGCTAATCAAATAGAT
ACATTAACTTATATTGGGGTAGTACAAAAACAAGCTGATAATGCCATTATGAAGCTTAAT
TTATAG
>PH101_PROKKA_03009 group_6343
ATGGAAGGGACTAAAAGAAGTTATAGAAAAATACCAAAATTAGATTTAAGAAAAGTAAAA
TTAGCAGATGTATTTGAAAAGAATAAATCGGGCGTTTTTAGAGTGGAAGAAGCTGATGAA
CAACTTTTACATGAATGTTTAGATGAAACTAAAAGTATAAGAGAAGAAAAGCATCTTACT
TGGCAAATACAATTCAAAGGGAAAAGTGTATATTGTGTTTTTTATGAACATCCATTTTGG
GATTTATAA
>PH101_PROKKA_03010 group_4239
GTGATTAATATAATTGATTTAAGATTTTATTTAAGAAATGATTTATTTACTAATGAAGAA
CTAACTGAAATAACTAAGCAGATAACAGAAGAAAATGTGTTTTTATATGATATTGCAGAG
GAAAAAGGCTGTCATCCATACACTTTAAATAAATGCTTACAGAGGTTTGAACATTCATCA
ATGGAGGTTGGGAAATTTATTGGTGAAATGAGTGAATTACATAAGGAAGGAGCTTTAACA
ACAGAAGAATTGAAATTAAAATTTGAAATTGTAAAAGAAATATTAATACTTATAAAAAGG
TCTGAAGAAGCTGAAAAAATATTACATCTATTGGAAAATGAGAAGGTCAAGACAGTTGCA
GAAAAACTGTATAAATCAAGGTCAAGTGTATATGATATTTTAAAACAAATGGGATTTAAG
AAAAATAAATATATTAATGTTTGGTATCATATTGATAATGAAAATATAGCAGGAAATGTT
GAGAATACTAAAAGGGATGTTGAGCTAGTACACTTGTATCAACAAAGATATGATAATTTT
TTAAAAAACTATTATTTAGATAGTGAAATTATTGATATAGATAAAAATATTCTTGATGAT
ATAGAAACTTTGTCAGAAGAATTTGAATATGAAACAGTAAATGATTTTATATCGGTTTTA
CTTTTAAGAGGGCTTCAAAATGAAAGATTTAAAAATAAAGAAAATATTAACAATAAGAAC
GATAACAACAATATTGTTAAAATGAAAGATGTTGAACATGAGATATTTTTTACACAGGGA
GCTGAAATGTTAGAGGAATATTATAAAACAAATTTAATAGATGTTCATAAAATTTCAAAA
ACAGAAATTGAAGAAATGAATCCAAAAGAATTAATGGAACTATATCATTTAAAAAATGAA
GGAAAAGCTAAGGAGGATTTTTATGGAAGGGACTAA
>PH101_PROKKA_03011 group_5454
ATGATAATAGGATATGAAAGGGTAAGTACAAGAAAACAAGATAATAGCAGACAAGAAAGA
GTTTTAGAAAATGAGGGTATTAAGTTTGACAAGATATATAGGGATAAAGTCACAGGAGCT
ACAAAAGAAAGAGAAGCATTAAATAGAATGTTGTTAGAAGTAAATGAGGGGGACACGGTT
TATTGTGAGTCTATAAGTCGTCTAGGTAGAAATTTAAAGGATTTAATTGATATTATAGAT
ACATTGGTTCAAAAAGGTGTAAGAGTAAAAATATTAAAAGAAGGTATAGACACAGGAAAC
AATACTTATAAGTTATTACTTGGTATATTTGGAGCTGTTGCAGAGATGGAGAGGGAAACA
ATACAAGAGAGAACACAGCAGAAAATAGACCAGTTGAAAGAGGATAAGAAAAATACTGGC
GAGATAAATACAAAGAGTGGAAAATGGTTCGGTAGACAAAAAGTAACGAAGGAGCTTTTA
GAAACCAACAAAGAATTTATAAAATATTATAATAAAATTCTTGATGGAAGTTTAAAGAAG
AATGAAGTGGCGAAAATATTAAATGTTGGTAGAACTACGCTTTACGAGTGGATAAAGGTA
TATGAAGGTGGAGAAATAAAAAGAAGCAATAGAGCAAAGAAGAACTAG
>PH101_PROKKA_03012 group_2780
ATGGAGCTTGATTTCAAATTTATAGGTCAAAGGATAAAAATTGCAAGAATCAAGAAAAAG
CTAACACAAGAAGTTTTATCAGAAAAAATCAATGTTAGTCCACAACATGTCAGCAATATT
GAAACGGGAAATTCAAGTGTAAGTTTGCCAACGCTCGTTGCTATTGCAAATACTCTTGGG
GTGTCGGTTGATGAATTATTATGTGATACAATCTTAAGTTCTAAAGCTGTCTTTGAAAAT
GAGTTAGAAGAAGTTTTGAGGGATTGTAATGAGTATGAAATAAGATTTATAACTGATATT
GTAAAAGCTTCTAAAAAATCCATTAGAGATATAAAACTGTTTCAATCAAATTTAAATGAT
AGATATTAA
>PH101_PROKKA_03013 group_2304
ATGGATATACCAAAGATACCTCAAACAGAACTCAAAGTCATGAAATTTATTTGGAGCAAA
AACGACATTGTAACATCTAAAGAAGTTGCAAAAGCTATGGAACTTGAATATAGTTGGAAA
ATGACAACAACCCTAACAATCTTATCAAGGCTTGTTATTAAACACTTTTTAGCATCTGAA
CGAATAGGCAGAATGACACATTATACGATACTCATAGCAAAAAAAGATTATAAAATATCT
GAAACAAAAAGATTTCTAAATGACATACATTCAAATTCATTGGAAAGCCTTTTAAACTCT
TTGAAAGATTGCAATATTACACATAAAAAATAG
>PH101_PROKKA_03128 group_2781
ATGGAGATAAGCCTCTTTTTCATTGTTAAAATTATGAAAAGATACTTTATTTTATATAAA
AAAGTATCTTATGAACTAAATGTCTATTTTGATATACTATCTCCTTTTCTTATATTATAT
GATTTTTTATATGGAATAAATTTCATAAGTATTATCTTCCTTTAA
>PH101_PROKKA_03161 group_2174
ATGGTATGGCATATAGAATATGAGATTTTTTCTGCAATTATAGTTATTTTTTTAATGGTA
TACTTTTTTAGAAGTAAATTTATACCTACTTTACAAAACAAAATATATTGTGCACTTTTA
ATATTCTCATTTTTATTTATAATTTCAAATATTTTAGGTTCATTTTGTCTAAATAATATA
GACAAAATTCCAATTTTTATTACTTTTTTATTGAATCAGATATACTTATTGTTATTGCCA
ATACCAGCAGCACTTGTATCATTTTATGTTATGGCTATTATTTATCAAGACATAAGGTAT
ATGAAAAAAAGATTATTATTTTTATCTATACCACTTATAATTTGTATAATCTTATCTATT
ACAAATCCTTTTACGCATATTCTATTTGGATTGTCAAAAGAAACAGGTTATATACGAGGT
TGTGGATATGTTGCAACTTTTGCATCTTTTTTCTTTTATGCAATATATTCAGCATTTTTA
TCTTTTAAATATAGAAAAGCAATGCATGAATCAAAAATATGGGCTATTAGAGGTTTTCTT
ATAGTTTCAATTGTGGCAATTATCTTACAGGCAATTTTTTTACAGTATCTTCTTACAGGA
ACTGCATGTGCATGTAGTTTACTTTTGACATATCTTTCTATGCAGAATCGAGGTCTTATT
ATTGATGACCTTACTGGTGTACTCAATAGACAATCTTTTATTCAAGAGCTAGATTTGAAT
ATCAATACTGAACAATCAGGATTTATTATTACAATTGCGCTTGATGATTTTAAGTTTATG
AATGAAACTTTTGGAACAAAAAATGGAGATATTGCACTAAAAGAAGTTGGAAAATATTTG
ATTCAGATACATGATGTAAACCATGTATATAGAATAGGGGGAGATATATTTTCTATTGTT
GTCAATAGTCAATTAGGTATAGAACCAGATGATATTATCAGAAAGATAGAAGAAAGATTT
AAAAAGCCTTGGCTAGTAGAAGAGATAAGTTTTAATTTAGCAACTAGTATTGCTGTTGTT
TATTACCCAGAAAATGCAGAAACGACAGAAGATGTAATTGTTGCTATAGATTTCTCTATA
CATGAAGCAAAACGTTCTGAGTCAAGGCGAGTTGTTTATGCAGATGCGTCTATAAGTGAA
AAGATAAAGAAGAAACATGTTATTAAAAATTGTTTAAAAGAAGCATTAAAAAATGATGGG
TTTGAAGTGTACTACCAACCTATATTTTCTAATAGCAGGGGCAGGTTTACTTCAGCAGAG
GCATTACTTAGGCTAGAACACAAAGAGTTAGGTTTTATACCTCCTGATGAATTTATTCCA
ATTGCAGAACAAACAGGATTGATTAACTCAATTGGATTAGTAGTCTTTGAGAAGGTATGT
AGATTTATAGCTAGTGATGAGTTTGAAAATTTAAAATTGGATAATATAGCTGTGAATCTT
TCTGTAGTACAATGTATGCAAAAAAACTTAGCTGATGATTTACTTTATCTTATGAATAAA
TATAATGTATCACCAACTAAATTTAAACTTGAAATTACTGAGACTGTGGCTATGGGCTCT
TTTAATATAATAAAAGAAACAATGGAAAGATTAATTGATTTAGGTGTTAAGTTTGCACTT
GATGATTTTGGAATTGCTTATTCTGGAGTTACTAATATGCTTTCTTTACCATTTTCAGTA
ATTAAGTTAGATAAGAGTTTGATTTGGTCTATGAATGAAGATAGTAGGCATAAACTTACA
GTTGAGACGATTATAGCACTTATAAATAAATTGAATATGAAGGCTGTAGCAGAAGGTGTT
GAAACCATTAAGTGTGCTGAAGATTTAATAGCTATGGAGTGTGAATATTTGCAAGGGTAT
TATTTTTCTAAACCAGTTCCAGAAGATGTTTTTAAAAATTTGTTGAAAGAAAATACTTTT
ACAAGTTAA
>PH101_PROKKA_03221 group_5455
ATGGTTAATATTAATTTTAAAATTAAAGTTATATTAATATTAACTTTATTTTTACGATTT
TTTGCAGAAAAAAAAAGAGCTCGGGGTAAGCTCTTTTTTTCCACCGAATTAATTTCCGTT
ACTAATCCGATTTTTAATAAATATAAAATATATCCTTATGAAAGGGTATTGGGAATAGAT
ATATTAACTAACTAG
>PH101_PROKKA_03240 ltrA_2
ATGAAACCAACAATGGAGATTTTAACCAAATTACAGGAAAATTCAAAAAAGAACCATGAT
GAAGTATTTACAAGGCTCTATCGATATTTACTCCGTCCAGATATATACTATGTTGCATAT
CAACACCTCTACTCCAACAAAGGAGCAGGAACAAAGGGTGTAACAGACGACACAGCGGAC
GGTTTTAGCGAAATATATATTGAAAATATCATTGAAGCCTTAAAAAATGAAATGTATCAA
CCAAAACCAGTAAGACGTACATACATCAAAAAATCAAATGGCAAAATGCGTCCCTTAGGA
CTGCCTGTCTTTACTGATAAGCTGATACAGGAAGCAATACGCATGATATTAGAAGCAATC
TATGAGCCTATTTTTTCAGACTACTCTCACGGTTTCCGACCAGCAAGAAGTTGTCATACT
GCTCTTGCTCAAATAAAAAAAGAATTTACAGGAGCACGCTGGTTTATAGAGGGCGACATA
AAAGGGTGCTTTGATAACATCAATCATGCGGTACTTGTGGAAATTATCAATCAGAAAATT
AAAGATGCACGTTTTCTGAAACTCATTCGTTCATTCTTAAAGGCAGGTTATATGGAAGAT
TGGAAATACCACAAAACATATAGCGGTTGCCCTCAAGGTGGCATCATTTCGCCTATTCTT
GCGAATATCTACCTTAATGAATTAGACCGTCACGTAATGAAGATAAAGAAAGAGTTTGAT
GTGGCAACAAAGGCACGTTATACACCAGAATATACAAAACTGGTAGGACTACGCCAAAGA
TTACACAACAAAATTAAAAATAGCAACGGTATAGAAAGAGAAAAGCTGATTGAAGAATAT
AAATCTGCAACGGCTCAAATGCTTAAACTACCAGCGAAGCAATGTGACGACAAGAAAATA
AAATATGTGCGTTACGCTGATGATTTCCTAATAGCTGTGAATGGCAATCGACAGGATTGT
GAGAAGATTAAGCAAGAACTTACAGAATTTATAAGTACCACATTAAAAATGGAACTTAGT
CAAGAAAAAACTCTGATTACACACAGTAATACTCCTGCTCGTTTTCTCGGATATGATGTC
AGAGTACGCCGTGACCAGCAGATTAAACCAAAAGGAAAATTCAAAACCCGTTCTATGAAT
AACAAGGTGGAATTGAGTATTCCATTCAAAGACAAGATAGAGAAATTTTTATTTTCAAAT
GGAATTGTAAAGCAGAGGTCAGACAATGGGAAATTAGAACCTATACACCGACCACAACTG
CTTAATAGGACAGATTTGGAAATAGTGACTATTTATAATGCAGAATTAAGAGGTATCTGT
AATTATTATGGGTTGGCAAGCAATTTTAACAAGCTAATCTATTTCAATTATCTTATGGAA
TATAGCTGTTTGAAAACACTTGCAGGAAAGCACCGTTCCAAAGTTTCTAAAATTAGAGCT
ATGTATAAAGACGGTACAGGCAAATGGGCTATTCCTTATGAAACTAAAACAGTAATAAAG
AAAATGTATTTTGCGAATTATGCTGACTGCAAAGGAAAGAAGTTTACTGATATTGTTCCA
CAAACAGCTAAAAATTATTCCCATGACGTAACAACATTAGAAAGCCGATTAAAGGCGAAG
ATATGTGAAGTATGTGGGTGTACGGAAAGTGACAGATACGAAATTCATCATGTAAACAAG
GTTAAAAACCTTAAAGGAAAATCAGAATGGGAAAAGATAATGATAGCCAAAAGACGGAAA
ACAATCGTGGTATGCCACAAGTGTCACATGGCTATACATCATGGCGAAAAGAAATAA
>PH101_PROKKA_03241 group_5456
ATGAGGATAAAACTAGATTTGTTGAATGTGAGTTCCAAACCTCTGTTACGTGTGGACACA
GGAAACTTGTCTGAAACCTGTGGTATGAGTAACGCTGAAAATAAATGCCTTTCAGTGGGT
TATCAATTAACTCATACGGTACGCTGGAGAACCAGTAGTAACGGAACGAAAGCATATCCG
ACAATTCACACCAGCCTACTACTTTCGTCAACTGGAGATTACCTAAACCAGAATGCCTAC
AATGGCTATGTGTAA
>PH101_PROKKA_03297 group_2783
ATGAGGATAATACTTCATTCATTTAAAAATATAAAACTATTATATATTAAAATTTCTTCA
ATAATAAATTATTTAGATTGTTACTTTGATATATTATATAATATCACAAAGGCTGATATA
AAAAGACAAAAAGGGCAATTTTTTTATATCAAAAAAAATGTTAAATTGATATTATCCATA
TATAAATTGATATTATCCATATAG
>PH101_PROKKA_03307 group_1828
ATGAGTAGTAATATAGCAATATCTCAAATACTAACAGGATTGATAACAATATTAATATAT
GGAATTGGGGGATATAAAATAATAAATAATAAGATGACGATGGGGGAGTTAATAGCATTT
CAACAATATACAGGAATGTTAATTGGACCATGTATAGCTATAGTAAGGGCGAATACTAGA
ATAGCACAATCAAAAGTGTCTATCAATAGAGTATTTTCAGTAATAGATGAAAAGATAGAT
ATTAAAGTTGATAATAATGGATATAGAATAGATAACAGTGAAATTAAGAAAATAGATTTT
AAAAATGTATCTTTTAGATATGGTGAGGATTTAAACCTTGTTTTAAATGATATAAATTTA
CAATTTGAGAAAGGGGAAGTAACAGGAATTGTTGGTGGAAGTGGATGTGGCAAATCAACA
ATAACAAATCTAATATACCGACTTTGGGATATAAATGAAGGTGATATATTAATAGATGGT
GTTAATATAAAGGATATTAATTTAAAATCACTAAGAAATAATATTGATATAGTAACTCAA
GATCAATTTGTATTTGATGACACAATAAAAAATAATATAGTATTAAATAATAAAATAAGT
GATAAAGAATTAGATGAGATATTAGAAGTTACTTGTTTAGATGATTTTATAAAAAATCTA
GATAAGGGATTGGACGAAGTAGTAGGAGAAAAAGGTGTCAAAATATCAGGAGGTCAAAAA
CAACGTATATCAATAGCTAGAGCTTTAGTAAGTAATAAAAAGGTACTTATTCTGGACGAA
GCAACTTCAGCTCTAGATAATATTTCACAAAAAGAGATATTGAACAACTTGAAAGAGTAC
ATACAAGATAAGATAGTTATTATAATAGCTCATAGACTTTCAACAATTAAGAGTGCTGAT
AATATATATGTATTAGATAAAGGTAGAGTAATAGAATCTGGAAATGATGCTGAACTTCTA
CATAAAGATGGTTTATATAATAAGTTAGTTGAAACTGCAGATTTTGCATAA
>PH101_PROKKA_03308 group_1829
ATGAAAAAAACTATTAATAATAATTTATTTAGAATACTAAATATAATAGTATATAAGAAT
AAGACTAAGTTGATAGTATCATTTATAATGGTTTTTATAATTGCTGGCGTAAATATTGTA
ATACCTCAACTAATTAGATGTATAATAGATGATGGGATAGGAAATAAAAATATTTTTCTG
CTTATAAATTTAATATTGATATATATTTTTATAAGGATATTATCAGCTACATTTGATGTT
ATATTATCATATTTATATACTTCAATAAAAAATAAAGTTACTATAAATCTAAAAGTAAAG
TTGCTTAACCATATATCAAAACTTTCTGGTAGATATTATTCAAGTAAGAAAACAGGTAAT
ATTTTATCCATTATGGAAAGTGATATATTTATGATAGAAAACTTTGGAGCAGAGATTATA
TTTGATATTATTGTAAATGTGTTTACAGCTATAATATCGTTAATTTTCTTAATTAATTTG
CAGTTTGATTTATTTTTAGTAGTTTTATTTTTACAGTTGATATTAACATTTTCTCAAAAT
AAAATGACAAAACTTATATCTAAGAAAATTTCTGAAATAAGAAGTGATTCAGGCAGTTTA
TCAAATTTGATTCAAGAGTACGTATCTAATATTATGGATATTGTTATATTAAATTCAAAA
AAGAATTTCTTTAATAAGTATTTAAAGAGAGAGAGATTTGATAAAAAAAGATTTGAATTT
GAACATCATTATGAGTAG
>PH101_PROKKA_03309 group_1559
ATGAAAATACTTAAGGTAAAAGATTTAAAAAAAATATATGGAAAATATGAGAATGAAGTT
AGAGCTCTTGATGGTATTGATTTAGATATAGAGCCACATAAATTTACAGCTATTGTAGGT
GCAAGTGGTTCTGGTAAAAGTACACTACTTCACTGTGTTGCAGGCTTAGACAAGCCAACT
TTAGGGAATGTGTACTTAGATGATGTAGATTTATATACATTAAATGATGATAAGCTGTCT
GAAATAAGAAGACAGGAATTTGGCTTCATATTTCAAAGTTACAATTTAATACCAGTTATA
AATGTATATGATAATATAGTACTTCCTGTGTTGCTTGATGGGAAAAAAGAAGATAAAGAA
TATGTTATGAGATTAATTAATAAGTTGGGGATTGAAAAACAAATAAAGAAATATCCGAAT
GAACTATCAGGAGGTCAACAACAAAGAGTTGCAATAGCTAGAGCTTTAGCCAATAGACCG
TCAGTAATATTTGCAGATGAACCTACTGGCAACTTAGATAGTAAGACTACAAATGAAGTT
ATGAATATGCTTGAATGGTGTGTTAAAGAGTACAAACAAACACTAGTTATGATAACTCAT
AATGATAATATTGCAAAGACAGCTGATAGAATTATAACTATAAAAGATGGAAAAATAGAT
GAAAAAAACTATTAA
>PH101_PROKKA_03310 apr_1
TTGACTAAAGTAAGAATAGCAGTCTTAGACACAGGATTAGATGTAAATGATGATGATATT
AATGGAAATTATGTTTATGATTCAAATTTTCAATTGAAAGATTTGGGGGGGAAGGAAATA
AATGACATAAATGGACATGGAACTTTTGTATCGAAAACCATATTAAATATAAGTAAAAAT
ACCCAAATTTATCCTATTAATATATTTAATGATTCTGGAAAAACAAGTTCTTTAAATCTT
CTTAGTACACTGAGCAAGTTGACTATGTCGGATATACAGATAATAAACATTTCAGCTGCA
TCTATTAATAGTATGTATGAAAAAGAATTAGAAAAGGTTTGTAATATTTTAAATAGTCAA
GGTAGATTTATTATTTGTTCAAAACATAATAAATATGAAGATAAAGAAAGTATTCCTACT
ATATTTGAAAGTGTTATTGGTGTAGTAGGTAATGAAAATATATATAAAAATAATCAATAT
ATATACGAACCAGAAAATAAGATTCAAATGTATGCAAATTCAAAAGATAATTTTATTAAA
TTTAAAGATAAAGTAACTCATTTTGGTAAAAATAGTAAGGCTTGTGCAGTGGCAACTGGC
ATTGTTGCAAATATATTAAAAAACAATCCATATATTAAGTTTAATGAATTGGAAGAAATA
CTTATTCAAAAAAGCAAAAGTAAAGAAGATTTAAAAATAGAAAACTTGAACACTCCAAGT
TATAAATCTAATTTGATAAGATTGGATATAGCAAGGAAAATAATAAATGTGATAAATAGA
AACTTTTCTAAAATAAAAATAGACTTTGAATTTGTAAGTGAATATTCTTTATTTAACAAT
TTTACATGTATTGGAAATTATAATGCATATAATTTTTTAACTATTTTAAATAAAGAGTTT
AATATTAGTATTGACTACAAAGAAGTATACTTATATCAATTAGAGAATTTAGATATGGCA
GTAGATCTTATTTACGAAAATTTAATTTAA
>PH101_PROKKA_03311 albA_2
ATGAATAGCTCAAACAAATATTTTTTAGATTGTATATGTGAAAAAATAATAAATAATAAT
CAAGTTATTCTTAGTAATAAAGTAAATGGAAGATGGGTTAAAATTCCAATAGAATGTTAT
GAAGTTCTAAAGTATTCAGTAGATAATGCATTACAACTTGGTAATTTGTATGATGTATTC
CAAGAAAATGAAGATAAAAAATATTATGAACGAGTTATAGATAAGTTAGAGCATATAGGA
CTTCTAAGTGATTCTATTCTAAGTGAATTTAGACTAGAGAGAATAAACAAAATTTCATTT
TCTCCAACTAATAGATGTAATCTAAGTTGTGATTATTGCTGTGTAGATTCTAAAATAGAT
AATAACGATTATTTAGATACATCTCAAGTAAGAAAAGTAATAGATAATATAGTTAAATTA
AATCCAAGGATATTAACCATTACAGGTGGAGAGCCATTGATGAGAAATGATTTCTTAGAG
CTGTTGGATTATATAAAAGAAAAATTTAAAGGTAAAATAATTCTGTCTACAAATGCAACT
TTAATTAAAGAAAAACAGATTGATGATATAATTAATGGTTTATATGCAATAGAAATTAGT
TTAGATGGTTATGATGAATTAAGTTGTAGTGAAGTAAGAGGTAAAGGAGTATTCTGTAAA
GTATTAAATGTGATTAGACTTATAAAACTAAAAAAATTCGAGAACGTAGGTTTGTCTATG
GTGGTAGGAAAGAATAATGAGAAAGACATAGAGAAATTCAATAAATTAAATGAAGATTTA
GGTACAACGCCTATAATAAGAAATTTTATGAATATTGGTAGAGGTAATGAGAACTATAGC
AAATATCTTAATGATAAACTTGATATTGATTACATTTGCAAAGATGATTATGTGGATGAA
AGTAGTTTATGTTCAAATATGTGTAAAGCAGGTGTTAATCAGATAAGTATAGATCATAAA
GGAGATGTATATCCGTGTCCAAACTTAGAGTATAAGGATTTAAAGATATTCAATATATTA
GAATTTAATGAAAACATATTAGAGAGGATTCTTAATAGAGAAATGGATATATTTAATATA
TTTGATAAATTAAAACCAGTAAATATTGAGAGTTGTAAAGAATGTAAAGTAAATTTATTT
TGTACAACTTGTCCATCGAAAATATATACTTTAAAAAATAACAAAAAAATGTTTGATGCA
AATTGTAAAAAAATGAAAAACATCTTGGAACCTATATTATGGTAA
>PH101_PROKKA_03312 group_4241
ATGATAAATATTAAACTTGCGGTGTCATATTTAAAGAGACAAAAAGGAAAAACTTTATCA
TTAATACTTAGTATAGGGATTGCTGTTATGCTAGTTTTTTCATTAAGTGTTATTAATGAA
TCTCAAGGACAATCAGATATAAATCATGCATACAAAAACTCGGGAGATTATCATGCTTTT
TATGAAGATATAAATAGTGATATAGTAAAAGAACTTAATGGTGAAGAAGATATAAAAGAA
TTCAATGATGTACTTAAATTTGGAGAAATTATAAGTAAAGATAATGGAGCATCTCTAAAT
TTATGCTCTTACAATAAAGATTTTTTAGATTCTACTAGATATAAGTTAGTTAAAGGTAGA
GAGCCTAGAACTTCTAATGAATTAGTAATAGAACAAAAAGTTTTAGACAAAATGGAATTA
GATGTCAAATTAAATCAAACTATTGATTTTCAGATTGTTAATGAGCATATAAATAAAAAT
AATGAAAATTCTATTTATAGTAAAGATAAGCAATTTAAAATAGTTGGTATTTTAAGTAAA
TCTGATGAATACTATGAAAATTTAAATAAATATAAGGTAAGAGCTTTTACATATTCAAAC
AATGGCAAAGATATTGTTCCATATGAATTAATAACTCATATGGGTACATTAAAATTGAAT
ACAAAAGATTTAGATTCTCAAAAAGTAGTGAATCTAGGGAGAAAATATAAGTTAACAAGT
AATCAATTTTATCCAAATACAGAAGTAAGTATGTCTATGTATATGAAAAATATTTCAAAA
AAAACAACTTATTCAATAAAGCAAAGCTTACTCCCTTTATTATGTGCAACATTAGTAATA
TACAATATGTTTAACATAATAATACTAGATATGACCAAGCAAATTGGTTTACTTAGAGCT
GTTGGAGCTAGCAAGAGAAATATTAGACAGGTATTTTTTATTCAGAGTATTGTAGTTTTA
TCTGTAGGTATAGTAATTGGTTTACTTGGAGGTATAGTTTTTTCTTACTTAGGTCTCATG
ATAGTATATGATAAAAGTGCAGAATTAACTATAAATACAAACTCTATAATTGAATCTATC
ATCATGTCAATTATAGCAGTTATATTAGCCTCTGTAGTACCAATATATAAAGCTGGAAAT
TTATCTATAATTGATGCTATAAAAAAGACAGATAAGTTAAATTATATTCCTAGGCTTTTG
TTGTTAAAATCACATAAAAAAGTTGTTGGAATTATAAATGAGATAGCTTTTAAAAATATA
TTTAGGAATAAGGTTACATCAATAATAATAATAATTACGATATCACTATGTGGGGTTTTA
TTTATAGGCAGACTAACTTCTACAAAATTCATATATGGAAAAGAGTCAGATTCAGCTAAT
ATAACAAGTAAATCATATGGCAATTTTGATATTTATTTGGGATATTCACCAATAAATGCA
AATTATACATTTTCTAAATATGATAATTCTTTATTAAATGAAATAAAAGCTATTGAAGAT
GTAACAGATGTTGAACCCAATATTTATTTAAAAGGATATCTAAGAAATGCTGACTTAGAA
GAAGATTATTTAGATGAGCTAAAAAGAACTGAAATAAATAATAATAATGAGTCTACAGTT
TTAATTCGAGGTTACAATAAAGAGCTATTAAATAATATAGATAAATATATAGATAAAGGC
GAAAATGTTTATAGTTATACAGACAGGGATTATAAAAATGTTTTATTGGTAAATAATTTT
TATTCTAGAATTAAATTGTCAAATAATACTCAGATTATAAAATCACCTAAAATAGGAGAC
TTAATAGATATAAAAATTCCTGTATATAAAGATGGAGAGTATAAATATATAAATACAAAA
GTAAGAATCGCTGGAATAATGAAAAATAGCTATATATCAGAGCAAGATGGAGAATCTCAA
TCAGGTGGAATTCAAATTATATTTAATGAAAAGGATTTAAAAGAATTAACAGGGATAAGT
GATTATAATAAAGTTTTTGTGAAGATAAAAAAAGAAACAGATAAAAAAGTAATAAAAGAA
ATAAATAATATAATAGAAAAAAGTGGATTTTCAGATATAGAGGGAAGATATGTACGTAAT
CATTTTGGAGACCATTATAATAAATCCTCATATAAATTAGCAATGATTTGTGTATTTGGA
GTTTTATTAATATCATCTATAAACATTATTTTTATAGTTAGATCAAATATAATTGTGAGG
TTGAGTGAGATATGTACATTTAGAGCAATAGGGATGTCCAAAAAAAATGTAAAAAGAATG
TTAATAAAAGAAAATATGATATATGGGGTATTAAGTATGATTGTAGCTGGAATTATATCT
AGTTTCAATTATTATAAAATAGTTTCTGAAACTAACAAACTTAATCAACAGGTATATGGT
ATAAATAACTCTATTAAATTTGAAATTCCAATATATGAAATTCTAATATTTGGATCTATA
TCTGTTTTTGTTTGTGTCATTGCAGTTTATTTTTCTAATAAAATGATAAATAAACTTAGT
ATAGTAAGTGGTATAAAAGAAAATTAA
>PH101_PROKKA_03313 group_6344
ATGATACATATAAAAAAAATCGAAGAAAAAATAGAACTTCAAGATGTTGAGGTGCAAGCA
GATCCATGTAAATGGTATTATGATAAGCATGGAATAATTTCACAAATAGACTGTATGGTG
GATTGTGCAGGATCAACTCCAAAAGGAACAGTAGCTTATTAA
>PH101_PROKKA_03314 group_6345
TTGAAATTTACTATATTTGTAACTGAAGACTGCAATTTGAGATGTACATATTGTTATGAA
GGTAATGATAAAAAAAAAGAAAATATGAGTTATGAAACTGCTGATAAAACAATAGATTTT
ATTTGTAATAAAGAATTAGAAAGTAATAGTGATTATACAACAATTGTTTTACATGGAGGA
GAACCATTTATAAATTTTGATTTGATTAAATATATACATAGGGATTTAGTAGATAGATTG
AGTGACAAAAAGATATTATTTGATATAACTACAAATGGAACTATTATAAATGATGAAATA
ATAGAGTTTATAGCAAAGAATGTAAAAAACATATCGATAAGTATTGATGGAAAAAAGAAT
ATACATGATATAAATAGAATAGATGCTAACGGAGTAGGTACTTATGAAAAAGTAATGGAA
AATGGAAAAAGACTTATAGATAAAGGTATATATGTTAGGGCAAGAATGACATATAACTCA
AATACTGTTAAGTATCTTTATGAGAGTGTATATGATATAGCAAAACAAGGGTTTAAAAAT
ATCGCACCAATTTCAGATTTTATGGATAAAAATTGGGATAATTCTCATATTAAAATATTA
AATGAACAAATTAGTAAAATTATGAATATTAAAAAGGATTATCCTGATATAGATATATCT
ATTTTAGATAAACAATTTATAAATAAGAAAAAAGGAGATTGTTTTGGAGGGATAAATAGT
TATGCAATAGATACTAGAGGAGATGTATATCCATGTACAGTATGTGTAGGAGATAAAGAT
ATTTTACTAGGAAATATATATGATGGATTAGATGATAAAAAAATTAAGAACCTTATAAAA
ATTTATATATCTAAGAATGAAGAGTGTGATGGATGTACTAGACTTGATTATTGTATGTCA
ACCAGATGTAAACTTATCAATAAAAAGGTAACAGGTAAATTCCAAAGTGCAGTACCAATT
TATTGTGGATTAGAAAGAGTTTATGTGGAAACAACAAAAAAACTATGTAGTTTATAA
>PH101_PROKKA_03315 albA_1
GTGATAGATTCTGAAGAAATGATTTTTAATGTAGAAGATTTAATTATTTATAGAAAAAAT
CAACTAGTAATTATTTATAATAAGAAATTTAGAAAATATATTAAATTGTCTGAAGAAATA
TATAAGTATTTTCTTTTAGGACAAGAAAATAAAATAAAAATTTATGATTTTGTAAATTAT
TTTGATGATGAAAGTGACAAAAAATATATTATTAATCTTATAGATATTATGAACAAAAAT
CAAATTTTTAAAAGTAACAATTTAAACTTTGATATGTTAAGCAATGGTGTTGCAATTTAT
TTTTGTTTGACAAATAGATGCAATTTATTTTGTAAACATTGTTGTGTTGAATCTTCTTCT
AATAAGAAAGATTTACTTAGTACATATGATTTAAAAAATATCGTAGATATAATATCAGTT
TTAAATACTCCTCATATAATTATAACTGGTGGAGAACCATTGATAAGAGAAGATTTTTTT
GAAATAATTAAATATATAAAACAAAAATTACCTGATACCAAATTAATATTATCCACAAAT
GGAACTTTAATAGATGAACATAATGTTGATTTTATTATAACTAATTTTGAAAAAATAGAT
ATTAGTATTGATGGAGTAGATGAAAATACTTGTAGTGAAACACGAGGAAAAGGTGTATTT
AATAAAGTAATAAGCTCTGTTAATCTGCTAAAAGACAATGGATTCAGTAATATAAAGCTG
TCTATGGTATTTGGACAAAAAAATTCTCATTTAAATAAACAATTTAAAGATTTAAATAAA
AAGCTTGGAACAGAATTTGTTGAAAGATATTTTATTCCAACAGGAAGAGGCCTAGAAAAT
AAAGAAAGCTATTTAATTGAAGATACAGTTCTTCCAATTACAATTCCGTATATTTTAGAT
AATGAATTAAAAATGTGTAAAGATAAAAAAAATAAAAAAATGGGATGTTGTGCATGTAAT
GCAGGAAACTCTCAAATATTTATAAATTATGATGGAGATGTATATCCTTGTCCTTCACTG
ATAAAGGATGACTATAAAATGGGAAATATATTTGACAATGAATTTGTAAAAGTTATAAAA
GAAAATAAAACAAGAGATCTAAAGTCTTTGATTAAATTAGAAAGTATTTATCCATATAAC
TTTGAAAAATGTAAAGATTGTGATGTAAATATTTTTTGTTGGCATTGCCCAGCGATATTA
GATTCAGTTAAGGATAATGAATTGGAATTGGATAGATGGTGTAGTATGATGAAACACAAT
TTAAATACAGCTGTATGGGGAGATGAAAAAGTTAATTGA
>PH101_PROKKA_03316 group_2352
ATGTTAAATATAAATGTATTTTGGATTTTTTTACCTATATTTTCTACGACGATAGAATGG
ATTGTATTAAAATTTTTATTAAATGAATTTAGTGAGTTAAGAAAGAATAGATTAACCCTA
AATAGTAGCATAGTAATTGCTATTATGATAATTACTATGTTGAATACAATTGAGTTTAAT
ATAAATATTAAATTATTTATATGTATATTTATTACATATGTATTGTATAAAATAAATTAT
GTAGTGGATAAATGGAAAAGTGTATTTATAAGTTTGCTATATTGGATGTTATTAATTGGA
TTTGATAGTATTGGATTAAGTATAGTAATGACACTTAATTCTATAAAAAATATGAATGAT
TTATTAGAGGATAATTTGTTGAAGTTAGAGTTAATAATGATATCTAAATCATTACTAATA
GTATTAATACCATTGCTTAAGTTTATCAGATTAAAAACAAAAATAAACAAGAGGGATTGT
ATATATTTATCTATTCCATTAATAGCAAACATTATTGGTGTAATAGTAATATTTGAATTT
ATTTTTAAAGATAAGATTATCGATTCTAAAGAGAGTTTAATAATACTTACAATATCAACT
GTATTTTTACTATCAAATCTTTCATTAGTAAGCATAATAGGAAGAATAATAAAAGATAAT
AGTTTAAAGATAGAATATGAAATTACAAAAAAAAGAATGAATATGCAATATAAATATTAT
TTAAATTTACAGGAATATCAGTTGAAAATAAGAAAACTATATCATGATATGAATAATCAT
ATCATTTGTATTCAGAATGTTTATGGGAAAAATGAGTTTGCAGATAAGTATATTAAAGAT
ATAAATAAGCAAATAAAAGAATGTAATACTATATTTAATACTCAGAATATGATTCTAGAT
GTTATTTTAAGTGATAAAAAATCTATTTGTGATATGAATAATATATATTTTCTAGTAGAT
ATTAATTTTTTAGAATGTAATTTTATAGAGATGCCAGATATATGTAGTATATTTTCAAAT
ATAATAGATAATGCAATAGAAGCTTGTATTAAGATTAAGGACACAAGTATACAAAAAAAG
ATTAAATTAAGAGGAACTGTTATAAATAGGTTATTTGTAATAAAATGTGAAAATACAAAG
ATAGATGAAGTTGTATTAAAAAATAATAAGGTTATTACAAGTAAGAAAGATTCCTTTTTA
CATGGAATAGGAATAAGTAGTGTAAAAAGTTCAGTAGAAAAATATAATGGAAATGTGGAA
ATATACTCAGATAAAAACAAGTTTACAATTACTATTTATATACCATTAACTAGGAACTAA
>PH101_PROKKA_03317 group_3424
ATGTATAGAATAGTTATCTGTGAGGATGATATTACACAAATAGCTTTTTTAAGAGAGTGT
ATATTAAAGTCCTTAGAGGGTATTTCTAGTCAAATTGAACTATTTGAGTTTAATTCAGGA
GAAGAATTATTGGAAACAAATTTAGAAGGTATTGATATATTTTTTTTAGATATTAAAATG
CTTCAACTAACAGGCATGGATGTGGCTAAAATAATTAGAGAAACTAATGATACTTCTGAA
ATAATATTTATAACTTCAATAGTTGATTACATACAGGAAGGCTATAAGGTAAGGGCTTAT
AGATATTTATTAAAGCCTATAGATTTTGGAGATTTAAATGAAAGTATTTTGAGTTGTATA
TCGGATATTATAAAAAAAAGAGAAAATTTTATGCTGATAGAAAATAAAGGTATAATCAAT
AAAATTTTAATTAATAGTATTATGTATATAGAGGTTAGGAAAAAGGTTTTGACTATACAT
ACTAAAAATGATACTTATTATACTAAAAATAGTATGGATAAAATAGAATTAGAGCTAGAA
AAATATAATTTTTTTAGATGTCATAAGAGCTATTTAATTAATTTGGAGTATATTCAATTT
ATATGTAAAAATACTGCGGTTATTAATGATGAAGATGTACCAGTTAGTAAATATAGAATG
GCTGATTTAAAGAAAAAATTAACATATGTATTGGGAGATGTATTATGTTAG
>PH101_PROKKA_03333 pgsA_1
ATGCTTAGTTCTACATTCTGTTCACTGCCTTTCTGGATATGTTATTTTTGGTGTGGAATT
AGTGATATACTTGATGGTCTTATTGCCCGAAAGTTGAGACAACAAAGTGGAATAGGTGCA
AAGTTAGATAGTATTGCTGATTTCATTTTTGCGGTTACAATTTTGGTTACTGTCGGAAAA
AATATTGCTCTTCCCATGTATCTATGGTGGTGTATTGTTGCAATAGCATTGTTACGGTTG
ATTAGTTACAGTATTGGTTTTTTTAAGTATCGCACATTTTCATCACTTCATACTTTGATG
AATAAAATCACTGGAATTTCTATCTTTGCTTTTCCATTACTCTATATTTGCTTTGGTCTT
GATGTTGCAGGAATTATGATATGTATCGTGGCTTTTCTTTCTTCTTTTGAAGAAATAGCA
ATTATGATAAAATCAAAAGAATTAAATCGTGATATAAAAAGTATATTTATGTGA
>PH101_PROKKA_03354 group_4246
ATGTTAAAATACAAAATTGTAAGTATTGTTATAAATATGCTTACAGCTACAAATATACAT
GATATATTAAAAAGAAGCTGTAAATTATTATCATACATACAAGCAACTATGCCTCTATTA
ATCCATGTTAATTTTTATTATTTAATACAAGGAGTTCCATGA
>PH101_PROKKA_03362 group_6346
ATGTGGAATCAATTATTATATCACAAATTAAAAGGAGGACAGGATGTTATTAATAGTTAC
CTAATTATCTTCGCAATAGGTTTAATCAACATAATTGTACTAGGTGAAGAAAATATAAGA
GATACAGCTATTCATTTAGTCTTGTTTCTTATAAGTAGAACCTAG
>PH101_PROKKA_03417 group_1470
ATGAAAGATAATTTGAAAATAGTACTAAGGTATATAAAAAGTTATAAAGCTAGGTCTTTA
GCAATTGTTGTGAGTATAATTCTTGCTACATCACTCGTTGTTGGTATTGGTACCCTCTCA
AGAAGTGCTCAGCAAGCAGATGTAGATAGATTGAAAAGAGAGCTTGGAACTGACCATGTA
TACTTTAAAAATATAAAGAAAAATCAATTAAAGTCCATAAAATCTAGCAAAGATATTAAA
AATCTGGGTATAACATCTTACTATGCGTCTACAGATGTTAATGAAAAATTACCTATAAAC
ATACTATATGCAAATAAAAATTATTTGACTAGTCATTCTAAACTTATAAAAGGTCGATTT
CCAAAAGCTAGCAATGAGGTGGTAGTCGAGAAATGGATTTTAAATAGTATGGGCTTAAAA
CCAGAGATAAATCAAAACCTTACTTTTAAATTATATCAAAAAGAAAATCCAGAAACTTTT
AAAGTTGTTGGAATCCTTGAAGATAGATTTATAGAGAAAAAAAAGGGACAATGTGAAATT
TTTTCTAATCTCAATGAATCAGAACTGAATGATTTTACAACTTATATTGAATTTAATGAA
GGCAGTGATATAAATACAAACATAGACAATATAATAAAAAATGCTATGTTAGATGAGAAA
AGTATAGGAAGAAACTCAATGCTTATAGAATCTACTATGAAAAACGGTACTTTAGATAAT
TCAAGTAAATACGTTGCAATTGCTATGAGTCTATTTGCTGGTATTGTAATATATAGTATC
TATGTTATATCAATATACCAAAGAGTACAGGAATATGGCGTCTTAAGAGCTATTGGTTCC
ACCAACTTTAGGATTTTCAAACTTATGCTTTATGAACTTTTCATACTTGCTCTAATAGCA
ATGCCTATAGGTATATGTATAGGTATGGGAGGTGCACAAATATTTAATAGGTCTGTAGGA
AATATTCAATTTGAAGGAAATATAAATGTTACACCTTTTGTTATTCCAGATAAAATAATT
CTCTTATCAATTGCATGTACAATACTAATAATACTAATTATAAGTTTCTTTACATACTTA
AAAATAAGAAGAATTTCTCCTATTGATGCTATCAGAAAAACTTTTGGAGCTGATAAAAAT
GTAACCAAAGTTAATTATTTAATATCAAAATTAACTTTAAATATGTCAGTAACAAAATCT
ATATCTGCGAAAAACATCTTTAGAAATAAAAAGGGGTTCATTATAATTGTATTATCTATG
AGTATAGGAGGTATAATCGTCATAAAAGACAATTATAAATATTCTTTTTTAGATGTGCAA
AACAAATCTACTCAAGAACAAACATATATGAATGCAGATTTTATTCTATCAAATGTTTAT
CTCAATGAAATTGGTAACAATACTTCTTTTAAAGATATAAAAGGGTTTAATGATAATCAG
ATAGATAAAATAAAAAATATAGATGGAATTGACAAAGTCAAAACTGCTAGTATCTTAAAC
ACAAGAATAGAGGTAAATAAAATAAATAGATTAGATTACTACGAAGCTATAAATTCAACT
CCTTATTATAAGCTAAATCCTCTGTTCATAAAAAATAAGACTACTGGCAAATATACACTA
AAGCAAAAGCTAAAAGGTTATAATGATGAGATGATAAAGTCATTAGAAAAATACTTAGTA
AGTGGAAATATAAACTTGAAAAAAATGAAAAAAGAAAATTTAGCTATTGTATATGTACCA
GAAATTTCTAAAACACAGAAATACACAAAGACTTTTACTCCTGGTGAAGGAACACCAGCT
GTAGATATAAAAGTAGGTGATACTATAAAAGTCAAATATCCAAAGGGTGGGATGGATACA
GGGCTTTATGAAAGTCTAAAAGATAATTATGAATACTTAGAATATGAATTTAAAGTTGGA
GCTATTATAAGTTATCCTTTTGCAGATAATGGTATGTACTCTGGAGATGATGGTGTAGAT
GTAATAACGAGTAGCGAATACCTAAAAAAATTAACTGGTGTAGATAAGTATAACTTAGTT
TATGCAGACCTTAATGAAAATGCAAACAAGAAAAAAATAAATAACCTTTTAGGTAAAATT
GGAAGTGAAGTTCCTGGAACTACAACAGTAGATATGATGGTAGAAAAAGAAAATTCTGAT
AAGATGACATCTAGAACTATGATTTATAGTTATGGTATAGTAGCAATAATGTTCATAATC
AGTGTACTTAACATAATAAACAACATAAGTTATAACTTAACTTCAAGAACTAGTGAATTT
GGAATGTTAAGAGCTATTGGTATCTCTGAGAGAGGCTTTAAAAATATGATACTTTATGAA
GGAATATTATATGGTGTACTCTCAAGTATAATTACTATCGTGTCAGGAATTATAATACAA
TTTAAAATGTATTATATGCAGGGCTTTGTATCATATGGATTGGGATTTTCAATAGATTAC
AAAATATATATCCTAGTTATTTTAGCAAATATAATTGTTGGTATTCTAGCTACATATATT
CCATCAAGAAAGATAAATAAAATTAGTATAGTTGAAGCTATAAACATTACAGAATAG
>PH101_PROKKA_03434 group_1713
ATGAAAGGTGGAGTAAGAAAAAGAAGTAACAAATGGTATTACTACTTTGACCTAGGCATA
GTAGAAGGAAAAAGAAAAAAAGTAGAAAGAGTTGGAGGCAATACTAAAAAAGAAGCAGAA
AAAGCCTTAAGAGAAGCACTAAATGAATATGAAAACTCTGGCATAGTATTTGAAGAAAGC
AATATCAGTTTATCAGACTACTTAGACTTTTGGTACAAAGAATATGTCTTACTTAACTGT
AAATACAACACTCAAGAAAGCTACCGAATAAACATAGAAAAACATATAAAGCCAAAACTA
GGAGCTTACAAAGTAAAAGCTTTAACTCCTGCAATACTACAAAACTTCATAAATAAAAAG
TACAAAGATGATTACTCTCAAAATACATTACAAGTATTAAAAGCCATATTACATAGGTCA
TTAAAATCAGCAGTCCATCCTTACAAACACATACGAGAAAACCCTATGCAATATGTAAGC
ATACCAAAAACTAAATCTAAAACAGAAACTAATAAAGTTAAAACTATTACATTAGAAGAA
TTTAATCAAATACTAAATATATTTCCTCAAGATTCATTTCAACGTATAGTTTTACTAATT
GGATTTCATACTGGTATGCGAAGAGGTGAAATTATTGCACTAAAATGGGATAATATAGAC
CTTGATAATAAAACTATCACAGTAAAGCATACTTTGATTAAAAAACCAAATGGAATGTTT
GAATTAGGGCAACCAAAAACAGAAAGTTCTTGCAGAACTATATTTACAGGTGACACTTTA
ATAAAGGCATTAAAAGAACATAAATTATATCAAAAGAAAATGAAATTAAAATATGGAGAA
TTTTACTTTGATAGTGATTGGGTATGTACCAAAGAAAATGGTCAACAAGTGAATACTCAC
ACTTTAGACACTATAGTAAGACAAATTCGAGTAGCTTTAAACAATGACTTCCATTTTCAT
TCTTTAAGACATGCACATGCTACTCTATTATTAGAAAATGGTGCTAACATTAAAGACATA
CAAAACCGTTTGGGTCATAGCCAACTATCAACTACAATGGATACCTATTCACATGTAACT
GATAAAATGAAAAATGAAACTGTAGATATATTTGAAAAAATTACAAATTAG
>PH101_PROKKA_03435 group_5458
ATGAACAAACTAGACGCACTTTTAGACTTAGCAAATAATGAAGAGATAGAAATTTACTAC
ACTGACAAAATAGCAGATGACATAAAAGGATTGTATATAAACAGACAAGGACTAAAGATT
ATATCATTACTTAATTCATTAAAACAAAACAATGCTAAACTAATAGAAATCTTAGCAGAA
GAATTAGGACATCATTTTACCAGTGTTGGAAACTATGTATCTTCAAAAAACAGTTACAAA
AATAAAATCTTAATAGACAAAACTGAAAACAAAGCACTAAAATGGGCATGTGAATTTCTT
ATAACAGAAGAAGAAATAATACATGTTATTAATTCACACGCTACAAGTGTATACGAAATA
GCTGAAGAATTACAAGTTAGCATCAACTTCTTACTAAAAAGATTAGAATTTCTATCAAAA
AAGAAAAGCATGTTGGACTTAGGAAATAATAGATTTTTAGTATTAACTAATTTGCCAAAT
TTCTACATATATGAGGATATTTTTTAA
>PH101_PROKKA_03436 group_6347
ATGAAATCTATAATATCAGATGTCATAAACCGATTTAATGCTACACCATTTTTATTTGTT
GGTTCTGGTTTAACTAGAAGATACTATAATCTTCCAAATTGGGAGGATTTACTAAAAGTC
TTTGCAGAAAAAATTAGTAATGATGACTTTATATATACAAGTTATAAAAATAAAGCAAAA
TCAGAGAACCCAAAAATGGGTATAAATCCTAGAATTGCAGAACTTATTGAAAATGATTTT
AATAAAAAATGGTTTTCAGATTCTTCTATACGAAGCTTAGACTCTAAGTATTTAGATATT
GTTAAATCAGGAGTTTCTCCATTTAAGGCAGAAATTGCTATGTATATTAAAAATAATTCT
AAAATAGTAGATAAATATCAAGATGAAGTTGAAAAACTTAGTAATATCTCTAAAAAAAGT
TTATCAGGATTTATTACAACAAATTATGATTGTTTTTTGGAAACTATCGTTGATAATTAT
ACAACATATATAGGTCAAGAAAATTTAGTTTTTTCATCTATACAAGGTATTGCAGAAATT
TATAAAATTCATGGATGTGTTTCTTCTCCAAATAGTATTGTAATAAATGAAGCTGATTAT
ATAGACTTTGACAGCAAAAGTGCCTACTTGGCAGCTAAGCTAATGACTATATTTGTTGAG
TTTCCTATCATATTTATTGGTTACTCTGTTACAGATGTAAATATAAAAAAAATACTTAAT
GCTATAGTTAATTGTCTATCTAATGAAAATGCTAAAAAACTCGAGGAACGTTTCATATTC
ATTGAGTATGAAAAAAACTTTAATGATATAGAAATATCAAGTCATACAATTGTTTTTGAT
AATAAAATGATTACTATGACTAAAATTAAACTGGAGGATTTTAATTTACTCTATGAGGCA
TTATCTGAAAAAAAATCAAAATTACCAGTTAGAATATTAAGAATGTTCAAACAAGAATTT
TACGATTTCACAATTACTAACAAACCTACTGCTAAAATTCGGGTTGGTAGTGTTGATGAT
ACAAGAATAAAAGATGAAGATTTAGTTTTAGCAGTTGGCAAGGCAAGTGATTTTGGTCTT
AAAGGATTAAAAGGATTAAGTTTTGATGAATGGTATCGTGATATAGTCATGAATGACTTA
GAATTTTCATCAGATGAATTACTTGAATATGCTTATCCATCTTTAATTAAGCAATATAAT
AAATTACCATTAAATAAACATCTTTTTAATAGCACACTTGAATTTCCAGATTATAGGACA
ATTGCACTAGAAAGTGACTTTGAAAATATTATTAGCAATAGTATTAAAAAAAATAGAAAT
AATACTTACATAAAAAATAGAAGTGTTTATGGTATTTGGAATGATGAACATCAATCATTT
GAAAAAGCTACAAGACTTATTGCTTTTTTAGAAGAAAAAGAAATTGACACTGAACAGTTA
GAAAATCTACTTAAGAAAATATTTGAGGAAAATCCTAATATTTTAGAGTCTGCAAAAACA
AGCGAAAAAACAAATTTAAGAAGGCTTATTAGAATATATGACTACATGAAATACTCTAAT
ATGCAAAAGAGTCTTGGTTATAGTGAGTAA
>PH101_PROKKA_03437 group_5459
ATGAGCATTTTATCAGATAGATTGAAATTTCTTAGGAAAGAAAAAGGTGTAATGCAAAAA
GAAATTGCCAACTATCTTAACATAACTACTAGTGCATATGGATTTTATGAACAAGGTAAA
AGAACACCTACCCCAGAAATGTTATCTAGTTTAGCTGAATATTTTGGCACTACTGTTGAT
TATTTAATAGGTAGGTATGATAATAAAGCAAGCAATATTTCTAGCAAAACTTCTTGTAAT
AATACATTATTTCAAAAAAGACTAAAAGAACTTAGAGCTGAAAAAAATATGACTCAAGAA
GATGTTGCAAATAAATTAAACTTAACCAAAAGCGCTTATGGTTATTATGAACAAGGAAAG
ACAGTTCCTGATGCTTATATGCTATCTAGCCTTGCTGAAATATTTAATGTGACTACTGAT
TATTTATTAGGTAGGTCTATTGTAAAAAATGATATAGACACTGTAGCTGCACATAGAGTT
AATCCTCACAAAGATTTACCAGAGGAAGCTCAAGAACAACTCAATGATTATATTGAATTT
TTAATAAATAAGTATAAAAAATAA
>PH101_PROKKA_03438 group_5460
TTGAACAATCTAAAGGAACTTAGGACAGAAAGGAATTTAAAGCAAAAAGATGTTGCATTA
AAAGTAGGTATAACTACTAGTTATTATGGAATGATTGAAAGTGGAACAAGAGTACCAAGT
TTAGCAATAGCAATAAAATTATCTAAATGTTTTGGAGTATCAATAGAAAAAATTTTTTTA
AATACAAATACAACAAGATGTTGTTTAAAAGAGAGGAGTTAA
>PH101_PROKKA_03439 group_741
ATGAAAGATTTAAAAATAGTAAAAGTTAATAATAAACTAACAACTGACAGTAGAGATATA
GCTCTAATGGTTGAAAAAGAACACAAGATTTTACTAAGGGATATAAGAAATTATATAAAC
CAAATGGAAGAAGCCAATAAAAACATGAGTACAGATTTGTACCCATCTGATTATTTTATT
GAAAATACTTATTTAGATGATTATAAAAGAGAGAAGCCATGCTATGCAATAACAAAGATA
GGTTGTGACTTCATAGCAAATAAAATGACAGGCATAAAAGGTACGGCATTTACAGGAATA
TATACAAAAAAATTTGAAGAAATGGAGCAAGTATTAAAAAATGAACAACCTAAACTACCA
ACTACATATAAAGAAGCATTACAACATCTTATAGAGCAAGTAGAAGTAAATGAGAAATTA
CAACTAGAAGGAAAAATGAAAGACCAAGTAATAAAAGAACTAAAACCAAAGGCAGATTAT
ACAGATATGATACTTAAAAACAAAGGACTTGTCACAATAACTCAAATAGCAAAAGACTAT
GGAATGAGTGGAAAAGAAATGAATAAAATACTTCATGAAAGAGGGATTCAATATAAACAA
AGTGGACAATGGCTTTTATATAAACAACACCAAGGGAAGGGATACACTCATTCAGAAACA
ATAGACATAACTAGAAGTGATGGAATGACTGATGTAAAAATGACAACTAAGTGGACTCAA
AAGGGAAGATTGTTTTTATATGACTTATTAAAAGTAAATAACATATTACCAGATATAGAA
AAAGAGTATAGTTATCAAACTTCAATGTTATGTTAG
>PH101_PROKKA_03440 group_2784
TTGAGTAATAGAAAGAAGTATACCTTGAGTATTACGAAAGAATTATACAATAAATGTAAA
GAAAAAGCTAATCAAAGAGGTATGTCAGTGAATGATTACATACTATCAGTGATTAGCAAG
AGTATATAA
>PH101_PROKKA_03441 group_4247
ATGTCAACTTCACTACCTAAATACACTTTAAGAATAAACAGAGTTCTGCTTGAAAAAATT
AAATATATAGCTGAAAGCGAAGGTCGTTCTGCTAATAAGGAAATTGAACAAATAATAAAA
AAACATATTGAAGATTATGAGCAAAGAAAAGGAGAAATTAAAATTAATATTGAAGAATAA
>PH101_PROKKA_03442 group_5461
ATGAACTCAAATAAAAAGAGAATAACTGTTAGGATGCCAGAAAAATTAAATGAAGAAATA
ACGAAAAAATCAAAATACTTAGGGTTAACTAAGAACTCATTTATATTAGATATACTATGG
AAGGAATTTGAGTTATTAGAATATAGAAGTTATAAAAAGGAGGTAGATAAACATGAATAA
>PH101_PROKKA_03443 group_1004
ATGAATAACTTACAAGTAATAGAAAGAAATAATGAGAGAGTTCTAACTACACAACAATTA
GCAGATGTATATGAAACTGACTCAAGAAATATAAGTAACAATTTCAACAATAACAAAGAT
AAGTTTATTGAAGGTAAACATTATTTTTTATTGCAAGGTGATGATTTAAAGAATTTTAAA
GGCATTCATACAGAATATGAAAACCTAAAATTTGCTTCAAAAATGTATCTTTGGACTGAA
AGAGGAGCAAATAGACACTGCAAAATATTAGATACAGATAAGGCTTGGGAACAGTTTGAT
AATTTAGAGGAAACATATTTCAAAGTTAAGCAACATAAGCCAACTTGTATAGAAGATGTA
TTAATAGAAAGTTTAAAAGAAATGAAAGATTTAAGACTTCAAGTTAATCAAGCAAATAGC
ATTGCTTTAGAAGCAAAGACAGAGGTTGAAACAATAAAAGATGTAGTTTCATTAGACTCA
AATAGTTGGAGAACAAATACACATCAACTAATTGCAAGAATAGCAAAAAAACAAGGTGGT
TTTGAACATATAAATATGCTTAGAACAGAAAGTTATGAATTATTAAATAAGAGATTTGGA
GTTGACCTACATAGAAGATTGATCAATAAAAGAAGAAAAATGGCAGAAGAAGGTGTATCT
GAATCTAAAAGAGAGAAAGTTAACAATTTAGATGTAATACAAGATGATAAGAAACTCATA
GAAGGGTATGTTGCTATTGTAAAAGATATGGCTTTAAAATATGGAATATCAAGTGATTTA
AGCAAAAATTAA
>PH101_PROKKA_03444 group_5463
ATGAAAGTTGGTGTTATCATGAAGTTTGTTTATGTTAAGATATTTAATAACTGGATTGAT
ATAACTGATATTGGCTCTATAAATGGCTGTAATGCAATTGAATATATTAATGAAAACCTT
GATAAAATGTACTCTAGTAATTATGTTTCTATAAATTACAAAGATAAAAACTATTGCATT
CATCCATCATGTATTCAAATAGTTACAAAATAA
>PH101_PROKKA_03445 group_4250
ATGACTAAATTCAAAGATAATATTAAGCTAGTAAGAAAGCAAATGAATATGACTCAAAAG
CAATTTGCTAGTTTGTTTGGTATCTCAGAACGTGCATATCAGTATTATGAAGCTGGTTCA
AGAGAACCAAATCTAGAAACTTTAATATTAATTTCTAACAAACTTAATGTATCTACAGAT
TTTTTGTTAGGTCTTTCGCCTAACCAAAATAGAAATTAA
>PH101_PROKKA_03446 group_3427
GTGTTAAATAAAAAGGAGAGGGTGAAAATAAATAATAATTTAAAACTACAACGTGAAAAA
ATTGGCTTAACACAATTAGAGGTTGCTCAAAAAGCCAAAATAACAGAGAGAAGCTATCAA
TATTATGAAGCTGGCGAACGTCTCCCAAACATTCGTACAGCTTTAAAGATAGCTATAATT
TTAAATACTAATTGTGAAAAACTCTTTAATGAATAA
>PH101_PROKKA_03447 group_1090
ATGAATAATTTGCAACTTAACAATAAAAATACAATAACAACATTAGAAATTGCTGATATG
TTAGAAATCAGACACTGGGAAGTCTTAAGGAAATTAGAAGGAACAGAAAAAACAAAAGGA
ATTATTGATATTCTTAACGACAACAATTTTGTTGTGGTTGATTACTTTATAAAATCAACA
TATTTGGATTCAAAAAATGAAAGTAGACCTTGCTATAATGTAACAAAATTAGGTTGTGAC
TTTCTAGCAAATAAATTTACTGGAGAAAAAGGTATTATTTTTACAGCTAGATATGTAAGA
AGATTTAATGAAATGGAACGAGTATTAAAAGAACAACAACCTAAACTACCAACTACATAT
AAAGAAGCATTGCAACAGTTATTAGTAGAAGTTGAAGAAAAAGAACAATTACAATTAGAA
AATCAAGAAAAAGATAAGGTAATTCAGTTACAGCAACCAAAAGTACTGTTTGCTGATGCA
GTTTCAGCTTCAAACAATTCTATATTAGTTGGAGAACTTGCAAAACTTATAAAACAAAAT
GGAGTAGATATAGGACAAAACAGATTATTTACCTGGATGCGAGAAAATGGATATTTAATT
AAGCGTAAAGGTGAAGATTATAATATTCCAACACAGAAAAGTATGAATCTAAGAATAATG
GAAGTTAAAAAAAGAGTAATTAATAATCCTGATGGAAGTACTAAAGTAACTAGAACAGTA
AAAATAACTGGAAAAGGTCAAGTTTATTTTGTTAATAAGTTTAAAAGTAGTAAACAATTA
TCAATGTTAAGTTAA
>PH101_PROKKA_03448 group_5464
TTGGAAAATAAGAAAATAGAAGAAATAGAGAAAAGAATAACCATGCTTGAAAATCAATTG
CAAGCACAGTTATTTAGTCAGATAACAGCTCAATCAAATAGTGATTTTATAGATTATATG
TACCAATGTATAGTTTTGTATTTACATGAGATGAATAAAAGTGAAAAAAGAAAAATTAGT
GAAATTACTAAAGAAAGAATCAGAAAATAA
>PH101_PROKKA_03449 group_6348
ATGCAGTTTTCAAACAATATATCTAAAGAATTACAAGAAAGTATAAGAAAGACAGTCTCT
GATACTTCTAACACAGAGTATTTTTACTATGCTGAATTTCAATATAAAATTATTCTTAAA
TCTATAGAGGAATTTGAAAAAGAACTTGATGATGAACATGAAATTGCACTAAAATTGACT
AACTTTGGAAAAGATGTATTAATGATTGTTGAAGAAGTAGGTTATCATAACCCTTGTCTA
ATTCACTACTACGGCATAGTAAATGGAGTTTATTCTGAAATTCTTCAACACACATCACAG
ATAAACTTTATGATAACTTCAGTAAAGAAAACTGACCCTTCAAAACCTGCTAGAAGAATA
GGTTTTATATTGTAA
>PH101_PROKKA_03450 group_1130
ATGTTAATAGGCGACAATATAAAGCAAATACTAAGAAAAAGAGATATAAAACCTTATAAA
TTAGCAAAGGAATTAAATATAGATGTAAGTGGTCTATATAAATTGTTGAAGAATAAAAAT
TCTAATCCAACTATAGATACTCTAATAAAATTAGCTGATTATTTAGATATTACATTAGAC
GAATTAGTTGGAAGATAA
>PH101_PROKKA_03451 group_2355
ATGGATATTTCTGAAAGTATAACAAAGCAATTTAGTGATAGTTTAAAAAGTTTAATAGAA
ATAGAGATAAATAAACAAGAAACAGATAGAGTTAAGAGTCAAACTGTTGAACAAAAGGTA
AAAGTACTGGAGCCTAAAGATATAGTTGTTTTAATAAAAAGAGGTTATCCAAATTATTTG
ATAACAGTAGAAGAAGCAAGGGGAATTTTAAAATTAGATACAGTTTTTATGCGTAGGTTA
GTGAGCACAGGTTTGATAAAATCACTGGCTAGAGGTGATGGTAGAAAAATTTCAAGATAT
GAAGTTGATGATTTTATTGAAAGAAATCAAGGTAAAAATTTGGATGAACTTTTAAAAGTA
GCAGAGAGGGGGGATGAAATTGTTAAGCCTTAA
>PH101_PROKKA_03452 group_1595
ATGAAATTGTTAAGCCTTAATACTAATAAGAATAATATAGTAACTCTTAAAAAAGATGGA
AAAGCTATAGCAGACATAGTATTTAAAGATATTAAAACTGGTAAGAAAATATCGGTTGGA
GTATTAAATAAAAAAGTGCTGGTCAAATAA
>PH101_PROKKA_03453 group_2476
ATGGAAGCAGCTAGACTAATAGCAATAGGTCAAATTAAACAAGCAGAAAAAGAAATATGT
AAATTACAAGGTACAAAAAATAATAGTAGTTTAATGTGGTGGGAAGCCGTAAAATTTGCT
AGTCAAAATATATTAGAGGGTCTTGAACATGACATTGAGTTAGAAGCTTCTATTGAGTTT
AGAGAAGCTATGATGTATCAAGAAGAACTTGAAAAAGATAGACCAATAGATGTCCAGATA
TAA
>PH101_PROKKA_03454 group_2356
ATGAAAACAAAAAATGAAATAATTAAGGGTTTAGAAGATAGATTATTTTTATTAAGATTT
ACAACAGTAGATGAAGTAGATTGGGATGTAAAATTTGGACAAATATCAGCATTAGAATTT
TGTATAGATAAACATAGAAAAGGATGCACTTTGGAACAATTCAAAGAACATTTAGACGAA
TACAAATTACAAGGGAACTATGGTGATTATATAGATGGTTTTGTGTCAGTTTTAGAAAGA
AATATTAGAGAAATGGAGGGAGAAATTGATGGAAGTGAATAA
>PH101_PROKKA_03455 group_1257
ATGGAAGTGAATAATATTTACATAAAATTGATGGATGTAAGAATTAAGTTTAACAAATTA
GATATAAAAAAGAGTGGTCAAAACAAGTTTGCTAACTTTAAATATTTTGAGTTAGCAGAC
TTCTTACCTCAAGCAACAGAGCTGTTACAAGAAGCTAAATTATGCCCTATAGTGACCTTT
ACAAATGATTATGCAACTCTAACATTGATTAATGGAGAGAAACCAACAGAAGAGATAATA
TTTACTTCTCCAATGAGAGAATTACAATTAAAAGGCTCTAATGAGTTACAAGCATTAGGA
GGAATTGAAACATATCAGACAAGGTATTTGTACATTCAGTTATTAAACATTACAGAAAAT
GATACTTTTGATGCTACTAGTGGAAAAGAAGATTATAAAAGAAATGACTTAACAAACTCC
TCTATTAAAGCAAGTGAAAATGGTCAAATAAAAATAAGTCAAAATCAAATAAAAAGATTG
TTTTCAATAGGAAATACAATAGGCAAAGATTCAGATAGAGTAAAAAGTGAAGTGTATTAT
AAGTTTAATAAAGAAGTTAAAGATTTAAGTAAACAGGAATATGACCAGATATGTGTTGGA
TATGAGAAATTACAAAGGGAAAAAGGAATAATTAAGTAG
>PH101_PROKKA_03456 group_545
TTGAAGGACAGAGACAAAGCAACTATAGAGAAAGGAAATATACTTAGTGATGGGTATGGT
CTTTCACCACAATTGGTAGCTAGAGATTCATGGCTAACAACAGGAGCAAGAGCTTTATAT
TTCTATCTATCCAGTTTTGCAGGAGCAAGTGGGACATGTTATCCATCTAGGGATATTATG
ACTCATGAACTTGGTATAAATAAAGATACTTTTAGTAAATACCTAAATGAACTAAAGACG
AGTGGTTATATAAAAGTATATAAAAATAAAACTAGGGAAGGAAGGATGCAAAATAATATA
TATGAGGTAGTATTTGATAGAAGCTATATAGAAAGTCATATATCCATTAGATGTAAGAAA
GAAAATAAAAAAAAACCATGTCCGAAAAAAGCAGACATGGAACCATGTCCGAATTTACCG
GACATGGTTCAACCGGACATGGAAAAGTCGGACACTATAAGTAACAGTATTATAAATAAC
AGTTTTAAAAGTAGTATGTATATAGAGCAAGCTGTGGATAACTCTTTAAAAGAATTTAAG
AAGCTATATGAAGAAAATATAGGAGTAGTATATCCAGTCACAGCTGAATGGTTATTAGAA
GTATCTAATGAAGTAGATATAAGAGTATTTAAAAGAGCTATAGAGATATGTGCTGAAAGA
ATGAATATGAATTTATCATACTTAAAAGGAATCCTTAAAAAGTGGAAGGATGCAAATATA
ACTACATATGAACAGTTAGAATCATATAAATTACAACATGAAAATAAAAAGTCAAAAAAA
ACCAATAGTGTAGTAAGCAAAAATAAGTTTGCTAATTTTGAACAAACATTTACTCAATAC
AGTAACAAAGAATTAGATGAAATTATAAAGAAAAGCCAAAAGGCTAAATTTAAATAA
>PH101_PROKKA_03457 ssb_1
ATGAATCAAGTTGTATTAGTTGGAAGATTAACTAGAGACCCAGAACTCAAATACATACCA
GGAACAGGTACAGCAGTAGCATCATTTACAATAGCTGTAGACAGAAATTATATAAATAAA
GAAGGAAAAAGGGATACTGATTTTATACCAATAGAAGTAATAGGTAAATCAGCTGAATAC
TGTGCAAATTACATAACAAAAGGGAAGCTAGTAGCATTAGAAGGGAATATAAGAGTTGAC
AATTATCAAACTCAATCAGGTGAAAAAAGAATATTTACAAAAGTCAGTACAAAATCAGTA
CAATCATTAGAAAGCAAGAATAAATCGAGTAATTCATATAAAGAGAGTGTACAAGATGGA
ACCATAGGACTAGACCCTCAAGGATTTGAAATTATAGATGATGATGAGTTACCATTTTAA
>PH101_PROKKA_03458 group_1588
ATGTTTAAAGTAGAAAGGTATTTTAGTGGCTCAGTAGTGGACAACCTTATTGAAGATGAC
CTTACATGTAGAAACTACTTAGCATTATATTGTTGTTTGTTGGGAATTACAAAAAATGGA
AAAAAGATATATCCTAAGCCAGAAAAAATGTTAGCTGAGTTTGGAGTAAAGAAGGACAGA
AAAATAAAAAAAGAGTTACCAGTAAGAATTAGAAATGTTAATACAGGGGAAGTAAAAGAA
TTTGAGTCTATAGATGGTGCAGCCTGTTTTTTAAGATTAAAATATCAAGCAGTTTATCAA
GCTATTAAAAAGAAAACTAAAACAAGAAGTGGCTGGAAAGTTGAATACATTAAGGAGGAA
TAA
>PH101_PROKKA_03459 group_1866
ATGGAAGTTTCAAGGACAGAATATACAATTAAAAGAGCAAAAGAGTTATATGACAATGGA
GAGGATATATTTATTGCTATAGATAAGGCTAGAGAAAAATATGAGGAGATGATTAAAAGT
GAATATCTTAGCTAG
>PH101_PROKKA_03461 haeIIIM
ATGAATGTATTAAGTCTATTCGATGGAATTAGTTGTGGTCAAGTTGCTTTTGAGAGAGCT
AGAATAAAAGTAGAAAATTATTTTGCAAGTGAAATAAAAGAGATTGCGATTAAAGTAGCA
ATGAATAATTACCCAAAAACAATACAACTTGGAGATGTAAGAGAGCTAAATGTAAGTAAA
ATCCCTAAAGTAGATATTCTTATTGGCGGAAGCCCATGCCAAAATTTAAGTAAAGGAAGA
TTAATAGCTAATAAAATACAGGATGGATTAACTGGAGATAAAAGTAATTTGTTTTGGGAA
TATATAAGAATTCTAAAACAATTGAATCCAGAATATTTTCTTTTAGAAAACGTAGTGATG
CCCAAAAAAGATGAAAACATGATAAGCCAATTGTTAGGAGTTGAACCAATCAAGATAAAT
AGCAATTTAGTTAGTTATCAAAATAGAGACAGATTATATTGGACAAATATTTTAAATGTT
CAACAACCTAAAGATTTAAAAATTAGTTTTCAAGATTATAAAGATACTAGTTTTGATTAT
TGCAAAGAGTTTGAAATTAAAAAAACTCCAAGTAGAGAAAAAATGTGGGGTAATGGTTTA
AATGGAAATTGTAAGAATGTAACATATGAAGACAAAATAAACTGCGTAACATTAAAACAA
GATAGATTTAGTAATTCAGGTTTAGTAGAATTTGGGTCTTTCTGCAGATACTTAACAACT
AGAGAATTAGAGTTAGCGCAGACGCTACCAGTTGGATATACAAAAGGTTTGAGTATAAGA
CAAGCACAAAATGTCATAGGTGATGGTTGGACAATAGATGTGATAGCACATATTTTATCA
AATATTAACTAG
>PH101_PROKKA_03462 group_3428
ATGAATAAGTTTCAAAAAGCAGTTTCTCAAATGGTGAAGCAAGAGGAAAAAGAAAACTTG
TTGCAAGGATATGAGAATTGTATAGTAGGTAGAAGTATATCAAGTTCCATAAGAAGATAT
GTAAAAGGGTTTGAAAAGTTTGGATATAGTGTACATGAGGTTTATGAATTTATAAACGAT
ATTAATAAGTATGAGTAA
>PH101_PROKKA_03463 group_4252
TTGAGTAAATACAATAATAAGAAAATTGTAATAGATGGAATTAAATTTGATAGTAAAGAT
GAGTCAGAGTATTATTTATATTTAAAAGAAAAAAAGGAAAATGGAGAAATAAAAGACTTT
GGACTTCAACAAAAGTTTGAACTACAACCTAAATTTAAAAAAGATGGGAAAAGCTATAGA
GCTATTACATATACAATTGATTTTGCCATATACAAATGGAATGGTGAAGTCGTTTATATA
GATGTGAAAGGGTATAGTACACAGCAGGGTGAACTTAGAAAAAAGCTTTTTGACTATAAA
TATCAGGACAAAAAATTGATATGGATTGCTAAAAGCAAAAAATATGGGGTAGATGGTTGG
ATAGAATATAGTGAACTTAAGAAAAAGAGAAAAGAAAATAAGAAAAAGGTAGCTTAA
>PH101_PROKKA_03464 group_3411
ATGGCAAGTAAAGTTAAAAAGGAGTTTTTTATGGCAACTAAAAAACACCTTGAGAACTAC
AAACAACTACATATTAATATTGAAAGTCTAAAACTTCAAATAAAAAATCTCAAAGAGTTC
CATTTAGGTGATTTTATGCAAGGTTTAAGCTATGACAGCATTCCCATAAGTAAGACTAAT
TCAATAAGTAATCAAGTTGAAAATGAGTTAATTAATCTTGAAGAAAAGATAATAGAAAAG
CAGATAGAATTATATGAAATGGAAGCACTAAAATATACAATAGATGTATCCATAAGTAAT
TTAAAACCTATACATAAACAAATTATAAGGTATAGGTATATTGAAGGCTTAGAATGGAGT
TTAATAGTTGATAAAGTATACTTAGAAGAAAGACAATTAAGAGAAAGAGCTAATCAAGCC
ATTAGTTCAATATCAATAGCCTTATTTGGTAAAAAAGCATTAATAGAGCAAGAACCATTA
TTTAAGATGTTAGATTTATAG
>PH101_PROKKA_03466 group_6350
ATGAATCGATTTGAAGGTATTTATAGCTTTGCAGAAGCAACAAAATTATGGGATTTGAAA
GATTCTACACTTAGAAAAGCAGTTGCGACAGGCAAATTAGTTGAAAATATTGATTGTAAA
AAGTTTGGTCGTGATTGGGTAGTAACTATTGAAGCAATGGAAAGAGAATATGGAAAATTA
AATAATATAATGAAAGACCTAGATTAA
>PH101_PROKKA_03467 group_6351
TTGTTAAATGAAAAGAATCTAAAGAACATAAAGAATATATTACAAATGGTACAAATGAAA
CACCTTAAAGATTTTGAAAATTGGGGAATTAATAAACGAAAAAAAGAAACTGCTATAAAT
AGCTTGATAAACATAATACAAAATGATGGAGAAAAACTAGATTATTTTAAGGAATGGATA
TCAATCTTTACAATAGATGGTCATAATAATTATTATGTTTTTAATTACAATGATTCTGAC
TTGGAATTGGAAGATTTAAAAAACATAGTAGAAGATATAGTAAGTGAAAATTTATTGGAG
ATTGATACTAGTGATTTAGAAGAAACTAAGGTCATATATAAAAAAAATGATGTCATAAAC
AAAAGATTGATTATAAGATTTATTTCTCCAGCTTTAATTAGCTGTAAAAATGAAAATGAG
AATGGGAATATAGAATCTGGATTAGAAAAAACTTTTTATTTTGCAACTTTATTTCTAGAC
TTAAGTTTGAAACAAATAATAGTTTCTATACCACATACTGTAGGTATAAAAAGCATAGAT
AATATAGAGGCTAAAGCAAGAGATTTCTCAGAAATAGCAAAATATTATGTATCAAAATTA
GAAGATTTGTTAACTACTTATAATATACAAATAGAAAAATACAATGATTGGATATATGAT
GCTACATATGAGCTTGCTGAGGAAGGCAGTGCTCATAATAATCCTGAGATAAACAAAAAA
TATGAAGAAAATATTGATAAAATAGATGAATTCGCAAAAAAGATAGCTATTGCTTCTGGA
ATAACTGATAAGGCTATAATAGAAAATTTCAAAGAGGGAGTGGGAATACTCTATGAGAAT
ATTCTAATAGACGAATTTGGTGTGGTAGAGGATGAAAATCAATACAGTACTTTTGTGCAA
AATGGTGATGGAGTAAATTCATACTGTAGAGTTGGGTCTAAAACAGCAACCCTAAAATCA
GGAAAGGGACATGCTATAGCCAAGACATCTAGAAACAATGAGGATGTCAAGAATTTAGGT
GTCATGAAATCATTCAATGGAACTTTATCCAGATTTTTAATTGAAGTCTTAGATAAAGAA
TTATATTTAATAAGAACAGACACTTCTAAATTTATAGAAGAGAGGGTGATTTATGATGTT
ATACGAAAAGTTGGAGAATATAAGTATACTTTTAGGAAATCAGAGTAA
>PH101_PROKKA_03468 group_6352
ATGATGTTATACGAAAAGTTGGAGAATATAAGTATACTTTTAGGAAATCAGAGTAAAGCA
AAATCTATAATAGAAGAATTAGAGAAATTAATGAAGAGTGATATCATTACACCAAGATTG
CTGGCCAGGAAAACTAAAGTTACACTTTTAGAGGCTACAAGAGTTCTTGAATTTTTAGTT
AAAGAAAATGAATTAGAATTTTTTATTGTTGTTGAATGTTCTAATCCAGATAGCGTATAT
GAAAATGAAATAGGTCACTATAAATACTTCACTTCGATAAAAGAATTCAATGCTTTTTCA
AAAGGACAAGAATGCCCAATATGTGGATGTGGTTATAAATACAACTTTGAAGATACAAAA
ATAGGCTTTAGAAGATTGGAGAAGTGA
>PH101_PROKKA_03469 group_6353
GTGAGTCTAGATACCTTAAAAGAATATCTAAGCATATGTGATGATAATTTAATTTGGGAG
CCTTTTTATGATGACAGTATGCTATTAGACGAATTCTCTAATTATATAAAAGAAATAGAA
TTATCTAAGGAATGGAATAAATCTAAAAATCATGAGAAAGGAAAAATTTTAGAACAATTA
GTAAGATTTATAATGTCTAGATTTACAATATTAAGTGATATATCTGTAAATAAGTCTACA
ACAGATAATGAGCTAGATGTTTTTGTTAAGTTTAATGACAACATACCAATACCATTCTTA
TGTAATATAAAATCAAAAATAGTATGTGAATGTAAAAACTGGAAAAGTAGAAAAGTGGAT
GTAGGAATGGTATCTAAACTAGCAGAAATATGCAATAAAAATAATGCGGGATTGGGCATA
TTTATTTCTTTAAATGGATTGACAGGTAAGGGGTGGCAATATGCTGAAGGAAAAAGAAGA
AAATTATATTTATCAGATAAGATGCCAATAATATCGTTTACAGTAGATGAAATAACGAAA
TTAAAGTATAAAAGGTATAATCTTCTGACTATGATAAAATGTAAAATGCAAGCATTAATA
GATGAGATGGAATTTGCTGGAGGAGAATTAAGATTATTAGAAAGTGAACTTGGATTTATA
GACTGTTTAAATGAAAATATAGAATCTTTGAAAATGTTGGGTTTAATAACCGAAGTTGAA
TATAACAATATTAAAGTAAGAATCAATCATAGATATGATATTGTAAACTGA
>PH101_PROKKA_03470 group_320
GTGCAAGATGTGAAAGAAAAAGTAAAACAAGATTACCTAAAAGGTATGAAACAAAAGGAA
ATATCAGCAAAGTATGACATTAGTTTAAATACTTTAAAGTCATGGATAAAAAGATACAAT
TGGGCTAATGAGAAAAAGAAGGGTGCACCTAAAAATAAAAGAGGTGCACCCATAGGTAAT
AAAAATGCCACTGGTCCTCCTGGAAATAAGAATGCTGAAAAATTTGGTTTCTTCTCAAAA
TACTTACCTGAAGAAACCCAAGACTTAATTAATGAGATAAAGGATAAAGATAAATTTGAT
ATTCTTTGGGAACAGATAACAATACAATATGCAGCAATAATAAGAGCACAAAAGATAATG
TATGTTAAAGACAAGGAAGAAATGATTAAGGAATTAAAGAAATATGAAAGCACAGAAAAT
GGTGAGAAGATAGAGTATGAATTTCAATTTGCATGGGATAGGCAAGCATCTTTTCTTAAT
GCACAGAGTAGAGCAATGAGTGAACTTAGAAGTTTAATTAAACAGTATGATGAAATGATT
CATAAGGATTGGAATTTGGCTACAGAGGAGCAGAAAACAAGAGTTGAGAAGTTGAAATGT
GAAGTTGATAACCTAAGTAAAGATGATATTGGAGATGATGAGTTGAAAATAAGTGTAGAT
TATGGTGATAGAAATGATAGTTAG
>PH101_PROKKA_03473 group_371
ATGAAACATAAAGATTATTGGAGAAAGAGATTTGAACAATTAGAAGAAGCTCAAAATAAC
AAAAGTGTAAAATATTATCTTGAATTAGAAAAGCAATATAAACTAGCTATAAATAGTATA
GAAAAAGATATATTAGCATGGTACAACAGATTTGCCAAAAATGAAGGAATATCTTTATTA
GAAGCTAAGAAACTACTAAATACAAGAGAACTAGAAGAGTTTAAATGGAGTGTTGAAGAA
TATATTAAATATGGTAAAGAAAATGCTATAAATCAAAAGTGGATGAAAGAGTTAGAAAAT
GCTAGTGCAAGAGTTCATATAACAAGGCTTGAAGCTTTAAAGTTACAAATACAGCAACAA
GTAGAAGTTTTATATGGAAATGAACTTGATGGTATTGATAAACTAATGAGAGATATTTAT
ACAAGTGGATACTATCATACAGCTTTTAATGTTCAACAAGGAGTAAACGTTGGTTGGAGT
TTAATGAGTCTTGATACTAATAGAATAAATAAAATTATCTCTAAACCATGGGCAATAGAT
GGATTAAACTTTAGTGAAAGAATTTGGGGTAAGTATAGACCTACTTTAGTAAATGAACTA
CATACTAAGCTAACTCAATCAATTATTAGAGGTGAAAATCCAAAAAATTTAGTAAATGAC
TTTGCTAAGAGATTTAATGTATCTAAATCACAAGCTAAGAATTTGATAATGACTGAATCA
GCTTTCTTTGCATCAGCAAGTAGAAAAGATTGTTTTAGTGATTTAGAAGTAGAGAAATAT
GAGATTATTGCTACATTAGATTTAAGAACTTCAAATATATGCAGAGAGTTAGATGGAAAA
ATATTTGATATGAAAGATTATCAAGTTGGAATAACAGCTCCACCATTTCATTGTCGTTGT
AGGACAACAACAGCTCCTTGGTTCGAGGATGAAGAAGGCTATAGAGCAGCAAGAGGAGAA
GATGGAAAAACATATTATGTACCATCTAGTATGAAGTATAATGAGTGGTATGAGAAGTAT
GTTAAAAATAATAGTAAACAAACTGGTGCAAAATATACTAAAGGTGATATCGAGTGGAAT
ATAAGAAGAGAAGAAGAAGCAGAACTATATTACGATAATATTAGAAATAGAAAAGATGAT
ATTTCCAAAATATCAAAGAATACAAATTGGTCAGAAAAAAGTATAGGTCAAATTAAAAAT
CATATTTTCTACAATACTCATATAATGAGAGATGGAACTAGACGTATGTTGGATTCTGAC
TATAGTATGTCAGTTGCTTGGCAAAGACTTATAAATGGTACATACGAAGATATTGATATT
CTCTTATTAAAACATGAATACCTTGAAAGTATATTTGAGAAAAAGTATAATATAAGTAAC
TTAGAAGCCCATAGAATGACTGAGAAAAAGCATGATTGGTATAAAGAATTAATTAAACAG
AAAGGAGAGTTTGAAGAAGATGATTGTCTTAATGAACTTATTAGAAAAGAATAA
>PH101_PROKKA_03475 group_3429
ATGTATATATTAACTCAAGTTATAGCTGTAGTTTGTGTAGTACAAATCTTTATTAATTGT
ATTGCTAATGTCAATGTAGGTATTCTTTGCAATAAATTAAAAGAAAAAAATGAAGCTAAT
ATAGATAAAGTTTCTGATGAAATTCTAAAGAGAGTAGGAGAAGAATTAAATGAATCACTA
GACAAAAGTCTTTAA
>PH101_PROKKA_03476 group_199
ATGGATTGGTTAAAAGAATTGCTAGAAGGAATAAAAATAGAAAATAACAAAATTGATGTA
GTTTCTCTTCAAAAATCTATAGAAAAGAAAATAAAAGAGACTACAATTACTCAAGAAGAT
TATACAAATCTTGAAACACAGCTTAATACAGCTAATGAAACTATTAAAAAGTTTGAAGGA
GGTATGACAAAAGAAGATGTAGAGAATCTAAAAACAACTTATGAAACTGATAAGAAAACT
TTGGAAGAAACTTACAAAAAAGAAATTGAAGAAAAAGATTTTAATTACTGGTTAGGTGAT
GCTTTTAAATCTGTTAAATGTAGAGATGAAATAGCATTAAAAGCTCATTTAGATATAGAA
GCACTAAGAAATAGTAAAGACAGACAAAAAGCTTTTGAAGAGCAAATAAATCCTTTGAAA
CAGGATAAAGATTATTTGTTTAATGCAACACTAGAAGGTGAAGAACCTAAAATAGATACT
ATAACACCAGGGCAAGAGCCTAAGATAAATGATTTTGGTTTTAATTTTACTGGGGTAAGA
CCTCATGAAAATAATAATAAATAG
>PH101_PROKKA_03482 group_5465
ATGGCAAAATTTTTAGATATTACAGGAAAAAAATTTGGAAGGCTAAGAGTCATTAAATTT
TCTAAAGAGATAAAAAGTGGTAAAAGAAATAGAAAATATTGGTTATGTAAGTGTGATTGT
GGAAATTTCAAAGAAATAAGAACTGACTCTTTAACTAGTGGCTTAGTACAATCTTGTGGA
TGTTTAAAAAAAGAACAAGATAAATTAAATTTAACAGACAAATACCAATTTAAAAAGAAA
TATAAGGTTCAAAATAAAAGACTTTACAGTATATGGAAGGGTATAATATCTAGATGTACA
GATAAAAATAATAAAAGATACAATAGATATGGTGAAAGGAATATAATTGTGTGTGATGAA
TGGTTTTGCTATGATAATTTTGCAAATTGGGCATTGAGTAATGGATATTCAGAGAAACTT
ACAATTGATAGAATAAATAATGAAGGAAATTATGAATCAAGCAATTGTAGATGGGTGGAT
ATAAAGACACAATGTAGAAATAGGTCAACAAATATATTAGTAAAGCATGAAGAAAAAGAA
ATTACATTGATAGAGCTTTCTGAAAAAACAGGTATTTCATATTCTTGCTTAAGAAGTAGA
TATTCTAAGGGATTAGTAGGAAATAATCTTATAGAAAAAGTTAAGATTATTGAAGAAAGC
AGAGCTAAGTTATCTATTGAGGATGTAAAAGAAATTAGAAAAAAGTATTCTGATGGATAT
ACAATAAAACAACTAAGTGAAATATATCCTGTAACATATTCATCTATATCAAATATAGTC
CATAGAAGAACATGGAAAAATATTTAA
>PH101_PROKKA_03483 group_958
ATGCTTAATAATATAATTGATGGAATATCTATTAAATTAGATAAAACATTTGGAGAGAGT
TATACAATTTATAGTGAAGATGTGGAGCAAGGTATAAATGAACCTTGTTTTTTTATTGTT
CCTTTAAATCCAAGCAAAGTATCCTATCCAAGTGGCAGGACATTAAAAAAGAACTCTTTT
GATGTACATTATTTTCCAAAAAGTAATGATAAATCATTTGAAATAGATGAGGTAGCTGAG
ATGCTACTGGAGGAATTAGAGTATATAGAAATTGATGGAGATTTAGTCAGAGGTACAAAT
ATGAACTTTGAAATTGTAGATAATGTACTTCATTTCTTTGTTGATTATAACTACTTTACT
ATAAAAAATAATGATATCAATAAGATGGATACAGTAGAGTTATTCGGTGGTTTGAAGAGA
GGTGATAATTTTGAGTAA
>PH101_PROKKA_03484 group_731
GTGATAATTTTGAGTAAGACATTAAGTAAAGGAACCGATTACAAGTTTACTAAGGAGCAG
ATAGTTAATTCTAAGAAGTATATAAATAGAAAAGACTTATTAAATGCAATTTTAAAAGAA
AATGAGTTATATTCCTTCTCAGAGGTAGAGGAAATAATAAATAGCTTTATGAAAGGAGTG
AGTTAA
>PH101_PROKKA_03486 group_1965
ATGGCTCAAACAATAAATGCTAAAGATACAGTTAGTGCAAAGAAAGCTGAATGTTTTATA
ACTATAGAAGGTAAAAGATATAATTTTATGCAAGCTATAGATTTAGAGGCTAAAATGGAA
AAAAATAAAAGTGAAGTTCCAATTCTAGGAAGAACAACAAAGGGAAATAAAACAACTGGG
AGTACAAATACTGGAAGTGCAACATTTCATTATAATACTTCTATTTTTAGAGAATTACTT
TACAGATATAAAGAAACTGGTGAGGATATTTATTTTGACATACAAGTTACAAATGAAGAC
CCTACATCTGCTGTAGGAAGACAGACAGTAGTACTTAAAGATTGTAATATGGACAGTGGA
ATAATTACTAAATTTGATGCTGATGGTGAGTATTTAGATGAAGATATGGATTTCACTTTT
GAGGATTGGGAATTAGTAGAAAAATTTAATTTATTGGCAGGAATGGAGTAA
>PH101_PROKKA_03487 group_1972
ATGAGTAATTTAAGTGCTTTTTTAAGTCAAAATGCAATAAAGGTTGATAATGTAAAATAT
GTAGCGAGTAACAGATTTTTAGATAAAGAAGGGAAACCAGTTGAATGGGAATTAAAAGTT
TTATCATCTGAAGAAGACGAAGCACTAAGAAGAAAGTGTACTAAAAGAGTAAAAGTGATT
GGTAACAATGGTAAGCATACTGGACAATATACAAGTGAAATTGACTACAATAGTTATGTA
GCTGAATTATGTGTAGCATCTACAGTATTTCCAGATTTAAAGGATGCCGAACTCCAAAAT
AGTTATGGAGTAATGGGAGAAGCTCAGTTATTAAAGACAATGCTTACAGCAGGTGAGTAT
GTCAATTATACAGTAAAAGTGAATGAAGTCAATGGATTTGATACATCTTTTGAGGATAAA
GTAGAAGAAGCAAAAAACTAA
>PH101_PROKKA_03489 group_2789
ATGAATAACTTTTTACTTAATGTAATAGCTGGCGTTATTGCTAGTTTAATATTTTGCTTA
ATTTGTAAAGTATTTCTAAAAGTAAAAAGCCACTCAACTCGTGGCAAGAGTAAAAGTGGC
TGGGAATTTGATTTTAAAATCAAGTTCCATAAGTTCAAATAG
>PH101_PROKKA_03491 group_5466
ATGAGTTCTAAAATGGGAAGACCAAAAGTTGATAATCCTAAAAATATTGATGTCAAAGTA
AGATTTGATGAAAATACTCATAAAAAATTATTAGATTATTGTGAGAAAGAAAATCTTACT
AGAACAGAAGCAATAAGAAAAGGAGTAGACTTACTTTTGGAGGAAGATAAGTAA
>PH101_PROKKA_03492 group_632
ATGAATAATGAACTGATGAATTTTGAAAATAATGAATTAGGAATAAAAATAAGAACTATT
AAATATGAAGATGGAAGTATAGGAATTAATGCAGAGGATACAGCTGTAGGGTTTGGATGG
TGTCAGACACAGAATAAAAATGGTAAGCAATATGTATCAATTAGATGGGAAACTATTAAT
AAATACTGTAAAGAATTTGGTTTCCTCAACTTGTTGGGGAAAGATGAGTATATACCTGAA
TCATTATTTTATCTTTTAGGTATGAAAGCTAAAAATGAAATAGCAGTAAAATTTCAAACA
TGGTTAGCAGTAGATGTACTACCATCAATAAGACAAACTGGTGCATACATAACTAACAAT
GCTAATCCCGAAAAACTAAGAGAAAAAGCAAGTGAGATTGAAAAGTTACAATTAGCCTAT
AACAGCACATCTATGTTAAAAGAATTGCTAGATGGTGCAGGATTTGACAATAAATCCAAA
CTATTAACAGCTAAAACATTATATAAAAAGGCAGGCATTGATTTACCTATAGAAATTGAA
GAAGAGGAATCTTTCTTTGACACAAAACAAATAGCATCTAAACTGAAAATATATTCTAAG
AGTAATAAACCAGCACAGTTGGCTGTTTGTGAAATTATTAAAAAGATTGATTTAGAAGAA
AACGAAGTCAAAGGCGTTTGGGAAACTAATGGTTCTTGGACTGGTACTGTAAATAAATAT
ACAAAGAGTGTAATAGATAAGGTTAGAAATTGGATAGAGGAAAATAATAGACCTGCTAAG
ATTGCAGGTGAAAAGAAGAATTATCATGTGGTTTATAAGATTGAGTAA
>PH101_PROKKA_03493 group_1223
ATGTGTGAGAATTTACTTAATGAATATAATTTAAAAACTGATGAAGATGTAGAATACTTT
GTAAAGTTTGCTACATTATTATATAAATTAAAACAGGACAATGAAGAAAAATTTCAAGAG
TATGCAGAGATATTGAGAGGTATTCTTAGGGAACAACAAGAGAGAGAAAATAAGTAA
>PH101_PROKKA_03494 group_6354
ATGCTGAACTCATTTCTTGATTTTATATTAACTAAGTGGTATGTAAATGTTAATTCCTTC
AACCTTCTAATAGAAGATGCTTTTAGGTTTATATTAACTAAGTGGTATGTAAATGTTTCA
ACATTTGACATGTGCTGTGGAGTAATGTTTATGTTTTATATTAACTATGTGGATTCAAAA
TTAAATAGAAAAAAGAAGCACTTACTTAAATAG
>PH101_PROKKA_03495 group_3430
ATGTATTTTAACATTGATAAATTACTTGAATCCAAAGGTCGAACTAGATATTGGTTAGCT
AAAGAAGTAGGTATAGCTTATCCTAACATGATGAAATTAGCTAACAATGAAACAAGTTCT
ATAAAATTAGATTTATTCGAAAAGCTTTGTCTTGTTCTTGAATGTACACCTAATGAACTT
GTTACTTTATCTAGCAAAGAATAA
>PH101_PROKKA_03496 group_1719
ATGAACAATTTAGTACTAATTAACAATCAAGAAGTGCAAGTTAAGGAATTTAATAATCAA
AGAGTAGTTACATTTAAAGAAATTGACAGAGTACATGAAAGAGTAGAAGGAACAGCAGGT
AGAAATTTTAGAGAAAATAAGAAGCACTTTATAAAAAATGAGGACTATTTTTATTTAGAA
GGAAAAGAATTATCAACAATTAAACAGACAACGAATTTCGTTGGCAGTAATGCAAGAGAA
TTAATCTTATTAACTGAAACAGGTTATCTAATGTTAGTAAAATCTTTTACAGATGATTTA
GCTTGGAAAGTACAAAGACAATTGGTAAATAGTTATTTTAGAGTTAAAGAAGAAAAGAAA
GAAATGAAAGCATTAGAAAAATTAGAAACAGTTAATGAGTCAATTAGGTTAATAACTCCA
ATTTTTGATGATTTAAACATTGATAAAAGTATGAAACTTCTTGTAACTAAGACTTTTTTT
GAAAGAGCAGGTATTGAATTGCCTCTTGAAGTTGAAGAAAAAGAACATTTTTATGATACA
AAGCAGATTGCAAAAAAATTAGGACTTTACACAATGTCTAATAAACCAGCATTTATGGCA
GTTAAGCAAATTATAAGAAAGCTTGATATTAAAGAAGATGAAATGAAAACAGTATTAGAA
ACGAATGGCAATTGGACTGGTACTGTAACAAAATATTCTAATAAGGTTACAGAAAAGGTC
AAAGTGTGGTTGAAAGAAAATAATAATCCTATCTCAATCAAAGGAGACAAGAAAAACTAC
TATATATTGTATAAAAATAATTAG
>PH101_PROKKA_03498 group_5467
GTGTTTTGTTCAAATTGTGGTTATGAGATAACTGGTGCAGGCAAATTTTGCTCAAATTGC
GGAACAGCTACATTAGCAGATAAAGTTAACAATGATGATTTATTTATAAATGTTCATGGA
AAAGAATTAAATCTGACTAATATTTATAAAGAAACTAAAGGAGATAAAATCTTAGCAATT
GATATTGCAATGAAGTTACTAGGGCTGGACATAAAAGAGTGTAAAAATATTATATATCCA
GCTTTTAAAGAATTAAGTGAAAAAATAAATATCGAAGAGGAAAAAGAGATATTGAGGGAA
GATGAGTATAAACAAACTAATGTACTTGAAGATGATGTTGCTCGTTGCCCTAGGTGTGGC
TCTGTTTCATTGTCTGCTCATAAGAAAGGTTTTGGCATAGGAAAAGCTGTAGCAGGGGCT
ACTATAGCAGGAGGCATTGGTTTAGTAGCTGGAAATTTAGGAGCAAAGAAAGTTAGAGTT
ACATGTTTGAGCTGTGGTAAACAGTTTTGGGCATAA
>PH101_PROKKA_03499 group_423
ATGGCTACAATACAAACTTCAATAAAGATTTTCGACGGAATGACACCAGCATTTCGTAAT
ATGACTAATTCTATTAATACAACAATTAATAGTTTAGAGAGATTGCAAGGCAGATTGAAT
AATCCACTCAATGCAGGTAATATACAAGCTTCTCAACAAAGTTTGAATAACATAGAAAGT
ATTCTCACAAGGATAGAACAGAAAATTGGAAGAAATACAAATGAACAGGAAAACTTTAAT
AATAAAATAAGACAAGGTAGTGAAGCAGGTTCTCTATTAGTGTCTAAATTAAAAAGTATT
GCTGGGATATACATTGGAATAAAAGGAATAGATAGTATTACAAAAGTAGCAGATACAATT
GCAAGTACAAAAGCACGTTTAAATCTAATGAATGATGGCTTACAGACAACAGACCAGCTT
AATAAAATGATTTATTTGTCAGCCCAAAGTGCAAGAGCTAGTTATGCAGATACAGCAGCA
CAGATTGCTAAACTTGGAATACTTGCAGGAGATGCTTTTGGAAGTTCAGCAGAGGTGATA
AAGTTTACAGAACTTATGAATAAAGCTTTTGTAATTGGAGGAACATCAGCAAATGAAGCT
AGTGCAGCAATGTATCAATTAACACAAGCCATGGGTGCAGGAAAACTTCAAGGTGATGAG
TTCCGTTCCATAATGGAAAATGCACCTTTATTAGCCACTAAAATAGCTGATGCAATGGGA
AAAACTAAAGACCAATTGAAGGAATTATCAAGTAGCGGAGCAATAACAGCAGATGTTATA
AGAAATGCACTGTTTAAAGCTTCTGATGAGATAGAAAAGAAATTTGCAAGTATGGCAATC
ACTTTTTCTCAAGCTCTCACAATGATGAAAAATGATGCTTATATGATATTTTCTGAGACT
CTCAGTAAGATAAGTGGAGCTTTGCAAAGTGTACGTTTTAGTGAGATTGTTGTATCTATG
CGGAATGTTATGATTGCAATATCTTCAAACATTTATGATACATTAAATATTATAAAAAAT
ATATTAAATAGTGATTTTTTTTCAGATTTTGTTAGCAATGTTACATTAGGAGCTATACTA
ATTATCAATGGACTGGGATGGGTTACTAATGCAACACTAAATGTTGCTAATGTCTTTGCT
CAAAATTGGTCGATTATTGCTCCTATTATTTATGGAGTGATAGCAGCAATTGCGATATAT
AAAGGAGTATTACTTGCAAGTACAATTGCCACTACGGTAGCATCTTTTGTAAATTCATTG
TATGCAGTAGCAGCGTATAAATCTTGTGCAGCTTTAGCAGCACAAGAATTTGCGATATTT
GGAAAAATATCTGCACAAACGATGGAAGCTTTGGTAACAGCACAAGCAACAGCAGCACAA
TGGGGTTTTAATGCAGCATTATTATCCTGTCCAATTTTTTGGATAATAGCAGGTATTATA
GCATTTGTAGTAGTAGTTTTTGTTGCAGTAGCAGCAGTAAACAAATTCTCAGGAACAAGT
CTGACTGTACTAGGAGCAATTGTAGGTGCAGTATTTGCAGCAGTAGCATTTATACAAAAC
ATAATGATATGGCTATTTAATAGATGCGTAGATGTAAATGAAGGGATTGCAAATGGATGG
AATCAATGTGTATATCTAATGAAACAAGCTATTGCAAAAGGTGTAATCTTTATAATTGAG
AAAATGGCATCATTAAATGATGCTGTAAATAATGCTGGAAATGCACTTGGGAAAGCTTTC
ATAGATGGGGCAAATATCGCAATACGAGGTGTAAACAAATTAATTGACCTAATAAATAAA
ATACCAGGGATAAATATTGGTAAAGTTGGAGAAGCAACATTTACGCCTGTCAAGGCAGAT
AATAGTTACATCAAACAACAGATTGACAGTTTAAATAAATGGGTAGGAGATGCACCAGAA
AAAATAAAATTGGATAGAATGGGATATAAAGATATTGGAGCAGAATTTCAAAAAGGAAAT
GCACTTGGAACTAAATGGCAAAATGCTATAACTGATAAATTTAAAGATACTTTTGACATT
AATAAGATGCTAGAAGATGCAAAGAAAAAATTAGGATTAGACGATTTGTGGAATAAACAA
AATCCTTTAAACAACCTTGGTGGATTTGGTGGAGATTTAGGAAAAAATGTAAAAGACACA
GCAGGAAACACAGCCAAAATGGCTAAAACAATGGATAAAAGTCAAGAAGACCTTAAATAC
TTAAGAGACATTGCAGAACAAGAAACAATAAACAGATTCACAGGAGTAAACATAAAAATT
GATATGAACAATACTAACAATATAAGTAAAGACACGGATGTGGATGGTATAGTAAATGTT
TTAACAGAAAAACTGAATGATGCTATGATTGTATCAGCAGAAGGAATAGTTTAG
>PH101_PROKKA_03500 group_92
ATGGCTTATGACTTTTATTTAGATGGAGTACAATTACCAATACCTCCGCCAAAGTTAGAG
ATTAAAGTTACAAATAAAAACAAGATAGTTGATTTGATAAATACTGGAGAAGTAAACATA
CTAAAAAAAGAAGGATTATCTGAAATAAGTTTTGAAGCAGAATTTACACATAATAAGTTG
CCATTCTATCGTGGAGCTTTTAGGGATGTTCAATTCTTTTTAAGTAAACTGGAACTATTA
AAAACTGATTGTAAGCCATTTCAATTTATTGTATCGAGGGAATTAGGTAATAAAGTACTA
TTTAACACTAATATAAAAGTATCTCTTGAAGAGTATGCTATTTCAGAAGATGCAGAAAAT
GGTTCAGATACAAAAGTTGCAATAAAGTTAAAGCAATATAGAGATTACTCAACTAAAAAG
TTAGTTCTTGCCCCTCCTAAAAATGAGACTGGTAGACCTAATGTAAAGATAGAGCCAAAA
CGAGTTGATTCAGTCAATGCCACAAACACTAAAACATATACAGTAAAAGCAGGGGATAGC
CTTTGGTCAATTTGTCAGAAGCAACTTGGTAATGGTTCGTTATACAAGAAAGTATATGAG
TTAAATAAAACAATGATGGATAAAGCTAACAAGGGTAAAAAAGTACCTAAATATACCATC
TATAAAGGGCAGGTGTTGAGGCTTGTCTGA
>PH101_PROKKA_03501 group_353
TTGTCTGATGATTTAGTTCTGGCGAATGATAGAGATATAAGGCTAGTTATTGCACATTGG
GAAGATTTCTACGAACCTGCTGTCATTGATGGTATCACATGGGAGATAGAAAGAAGAGGT
TCACCTTCAAAGTTAGAGTTTACTATAGCAATGGATGATATATTAGAGTTTTGCGAAGGT
AATTCTGTAAGGATATATTATAAGGGAATTGGCATATTTTATGGATATATATTTCAGAAG
AAAAGAGATAAAGAAAATCACATTAAAATAGTTGCTTATGACCAGTTGAGATATTTTAAA
AATAAAGATACTTATGTATATAGTAATAAAACAGCAAGTGAACTTGTAAAGATGTTGGCT
AAAGATTTTAATTTAAAATACAATGTCATAGAAGATACAAAATATAAAATATCGAGAGTT
GAAGAAAATAAAACACTCTTTGATATGGTCTTAACTGCACTAGATGATACTCTAAGAGAG
AAAAAAGAAATGTATGTGTTATATGATGATTTTGGAAGAATAACATTAAAGAATGTTGCA
TCAATGAAATTAGATACTGTTATGAACAATGATGTAATAGAAGACTTTGACTATAATTCA
TCAATAGATAGTGATACTTACACAAAGATTAAACTTGTGAGAGATAATGAAGAAACAGGA
AAAAGAGATGTGTATATTGCTCAAGACTCAACGCATATGAGGAGTTGGGGAATACTTCAA
ATGTTTGATACAGTAGACAAAAACATGAGTGAAGCAGAGATAAAACAAAAGTGTGATATA
CTTCTAAAACTATATAATAAGAAAACTAAGTCATTAAGTTTAAAAAATGTACTTGGAGAT
ATTAGAGTGAGAGCAGGTTGTTTAGTACCTGTTTTTTTAAATCTAGGAGATATTAAACTT
CAAAATTATATGCTAGTTGAGAAAGTAAAACATACTTTTGAAAATAACAGTCATTTTATG
GATTTGACTCTTGTTGATGGAGATGAATTTGCTTCTTATTCTTCAAGCTCATATTCAAGT
GGAAATACTAACAATAAGGATGAAAAGAAAAATGGTCCTGCACAAAGTATTACGAAAAAA
AATACAGGTAAAAAAGTTCCTGCTATATTTACTGCATATTATCCAGGGAACAATGCAATG
GAAGGCGGAAAAACAGATTGCAATGGAAAGCCACTTGATGTAAAATCAAGAACTGTTGCT
GGTCCAATGAATCGAGAAGGAGTTAAGAAAACTTGGTATACTGATGATTTTCTAAAGAAA
CATCCAGTTTTTGAATATGGAGATAAAGTAAAAATTATACTTCCTGGTACTGCCTATGAC
AACAAAGTATATACAGTTAAAGATAATGGAGGAAGAATATATGTTGAAACAAACGGAACA
TATCATATAGATGTACTATTAGCTAATGCTAGTGAATGTAAAAAATTTGGTAGAAAGAAT
GGCTATATAATTATAGGTGGAGATGAAGAACAAACATATCAAGTTGAAGGTAATAACCAA
AGTAGTACAAATAATAACTCTAAAGAAGATAAATTAATTAGTATAGCAAAAAGTAAACTG
GGTTGTAATTATGTGTATGGAGCAGAAGGTCCTAATAATTTTGATTGCAGTGGGTTTACT
CAATGGTGTTATAAACAAATAGGTATAAAAATTCCTCGTACTGCTTCTGCACAAAGTAAA
GCAGGAAAAGCAGTAGATTTAAAAGATAGAAGCAAGTGGAAAGCAGGAGACTTATTATGT
AGAATTGGAGGAGGAAGTAGTAATCATGTTGTAATGTATATTGGAAACAATCAAATAATT
CATTCACCACAAACAGGAGATGTGGTAAAAATAGAGTCTGTTAATTCTTATAGAAAAGGA
AAAGCATACACACATGTGAGAAGATTTATATAA
>PH101_PROKKA_03502 group_1396
ATGAGCCAAGATTTATTACAGATAATAAAAAAAGCTGCAATGGATGCAGTAGAAACAAGC
AACCCAATGAGGGTTGTATTTGGAACAATAGAAAGTATTAGTCCTCTAAGAGTTAAGATA
GAACAAAAACTATCTATTGGTGAAATTTTTCTAATACAAACAGATACATTTAAAAGATAT
ACAGATAAAAAAATAGGAGATAAATTAGTCTTAATTCGTATGCAAGGAGGGCAACAATAC
TTGATTTTAGATAGGATGTGA
>PH101_PROKKA_03503 group_1030
GTGTTACCAAGTGATAATTTAGATTATGATATTGAAGATGTATCAATAATTAATTTTGAT
GTAAGACAAGAGCCAAGTAAGACATTTAAACTTCATATAGAAAAGTCTAAGATTGATGGT
ATTTGTGATGATGTAGAAGCATTAAAACAGACCATCTTTTTGATTTTAAACACAGAGAGA
TACCAACATCTAATATATAGTTGGAATTATGGAGTCGAGTTGAACGACCTTATTGGAGAG
CCTATATCCTTTGTAATACCAGAGTTAGAGAGAAGAATCAAAGAAGCACTAATTCAAGAT
GATAGGGTTGAAAATGTAGATAATTTTGAGTTTGAAAATATAAAGGGTAAAGTACAATGT
AAATTTTCAGTTCATACAAAATATGGAAATATAAAAGCAGAGAAGGTGGTGAGTGTATAA
>PH101_PROKKA_03504 group_277
TTGTTTGAGTTAATGACATTTGAAAATATAATTAAAAGAATGTTAGATAGTGTACCTAAC
ACACTTGATAAGAGAGAAGGTTCTATAATATACAATGCCTTGGCACCAGTTGCAGTGGAG
CTTACAGAAACATATATTGCTATGGATGAATTACTAGACCAAACATTCGTAGATACTGCT
AGTTATTACTATTTAGAGAAGAGATGTAAAGAGCGAGGAATTACACCTTTACCAGCCACT
AATACAATTGCTAAAGGAGTTTTTAACATAGATATTCCACTTGATTCTAGGTTTAATCTA
GGAGAATACAATTATATTGCAATTGAGAGAATATCTGAAAAAACATATAAAATGAAATGT
GAAACTGCTGGACCTATATTTGAGTTAGGAAAACTAATACCTATTGAATATATAGATGGT
CTTGAAACTGCTGAACTAACTGAAATCTTGATAAATGGAGAGGATGAAGAGTCAGAAGAT
AGTTTAAGACAAAGATATTATGATAGCCTAAATTCACAGAGCTTTGGTGGGAATATACAA
AACTATAAAGATGAAGTTAACAAAATACAAGATGTTGGAGGAGTTAAGGTTTATCCTGTG
TGGGACGGTGGAGGAACTGTTAAGTTAGTAATAATTAACTCTAATTTCAAAGTACCATCA
GAGGATTTAGTTAATTTAGTGCAAGAAGAAATTGACCCAATTGGACATCAAGGACAAGGC
TTAGGATTAGCACCAATAGGGCATAAAGTTACTGTTACAGGTGTTGTAAGTACAACTATA
AATATATCAGCAGAGATAACATACAAAAATGGCTACACTTGGGAGAATATAAAATCAATT
GCAGAAGAAGCAATAGACGACTATTTAAATGAACTTAACATGAGTTGGGAAGATGAAGAA
AACTTAATAGTCCGTATATCTCAAATTGAAACTAGATTACTTAGTATAGATGGAGTGTTA
GATATTACAAACACAATGATAAATGATGTTAAATCTAATCTAACAATAGATAGTAACAGT
ATAGTAGTGAGAGGTGAGGTAGTTGGATAA
>PH101_PROKKA_03508 group_397
ATGAACAGAAATAATAGAATAATTTACGACCAAACAGGCAATATATGGCTTCAAACTGGT
GAAGCAACAGGAGATATACAAGAGTGGTCAAAAATAACTGAATTAAATTTTTTGGATGTT
GAATTTGGTAGTATAGACTATAGTAAACAATATATAGAGTCTATAAATCCAGTTACAAAA
GAACCAATCATCAAAGACATAGAAGTCATTTTAACAGATGAACAAAAGAGATTACAAGCA
TTAGAAAAAGAATTAAGCATGTTAAAAGAAGAAAATAAAAATAGAGATAGTGAGATAGTA
AACACAGCCTTTGAGGTAGAAAATATAAAATTAAATAACAATTTATAG
>PH101_PROKKA_03509 group_1454
ATGTATAACTTATTAAAACTTATGATAGAACAAAAGAACTATAGCACTAAAGAGGATTTG
CAACACAAAATTGATGTATTCTATGCAGTAAATAGAATTACAGAAGAACAATATTTAGAA
CTTACAAGTTTATTAAATAAAGAAGAAACACCAGCAGAACCAATAAAATAG
>PH101_PROKKA_03510 group_670
ATGACTTTTAAAGAGTTAGTTAATAAAGTTAGAAATCTTGTATTAGAAGCAAAGAATGTA
ACTATAGAAGATACAGAAAGTAAATTTACAAGTGAAAATGTAGAAGGAGCATTGAAAGAA
TGTATAGATAGAGCAGATGAGGCTTTTCAAGAAGCCGATAGTGGAAAAACACTTTTATCA
ACTGCTATCGGCTCTCCTGCTACATCAGAACAAACATTTCAAGATTATGCGAACTATATT
ACAGGATTTAAGAGCAATATAAGCAATTTAGAAACTCAATTGAAAAGCAAATATTCTATT
AGATATGGTCCTATTGATGGATATGATGGTAATCCTTTTTCTGCTAATTTTGGCAAGAGT
GCAAGTTACCTTATTGTCTATGTTTACTTTAGAAGAAGTGTATATTATTATAATCCCAGT
GGTAGTTCTTTAGGAAGTAATACAGGAGGTTCTGAACGTGCATGGATTACTATAGACAGC
AATAAAACTGGTTTTTCAGTTCATTCATATGATACTAGTTATGAGCCATATCCTTTTACA
GGTTATTATATTGCTTGTTTCGCATAA
>PH101_PROKKA_03511 group_3431
ATGGAAGAAATTAGCATAAATCTATTATGTGCAGTTGCAGGAGTTGTAATATCCTACTTA
GCATTTAGAAATAGCTCAAACAGAAAGATACAAGATGATACAGAAACAACTACAAAATTA
GAACAACAAATAACTTTTCTGTGTGAGAATGTAAGAGATATAAAGCATGATGTAGCAAAG
TTTAATACAAGTTTCTTAGATATCAGTGAACGAGTTGCAAAAGTAGAAGCAAGTACAAAA
CAAGCACATCTTAGAATTGATGAAATTATAAATAGAATTGGAGGAAAATAA
>PH101_PROKKA_03513 group_1877
ATGGTTGAAGTAAAAGAAGAAAAAACATTTGATGAACAAATAGATATTTTAAAAAGTAGA
GGATTAATAATAAATGATAAAGAAGATGCTAAATTTGTATTAAGTAATGTCAATTATTAT
AGGTTTACAGCATATCTTCTAAGTTTTAAGAATGATGATGGCTCATATAAAGAAGGAACT
ACGTTTGAAGAAGTTTATGATATATATAGGTTTAATAAGGAATTTAGGATATTATTAACA
GATTTGTTAGGGAGCATAGAAATAGCATTTAGGACATACATTGCATATACATTAGCAATT
AAACATGGTGCTTGTGGATATCTATAA
>PH101_PROKKA_03514 group_1882
ATGTTGCCAGAAGATACTAGATACATAAAAAATAATTTGTGTAGAGTGAATACTTTATTA
GTTAAATCTTGGTTACAATCATTAACACAGGTCAGAAATCAATGCGCTCATTATGGTAGA
ATATATAATAATAATTTCCGTATTATAACAATAAAAAACGAATATAAAAAGTATAACTTG
GATAATAAAAAGATATTTTCTTATATACTTGCTATGAAGCATTTGACTATGGATAAATTA
ATTTGGAATAGTTTTTTTATAAAACTTCAAAAGTTAATTAATGATTATAATAATTCTATA
GACTTAAAGCTTATTGGTTTTCCTAATAATTGGATAGAGATATTGGCTAAATAA
>PH101_PROKKA_03515 group_90
ATGAAAATATGTATTACAGTAGGACACAGTATTTTAAAAAGTGGTGCATGCACTTCTGCT
GATGGAGTAGTTAACGAATACCAATACAATAAATCTCTTGCACCAGTATTAGCAGATACA
TTTAGAAAAGAAGGTCATAAGGCAGATGTAATAATATGCCCTGAAAAGCAGTTTAAAACT
AAAGCAGAAGAAAAGACTTATAAAATACCTAGAGTTAATAGTGGAGGATATGATTTACTT
ATAGAACTACATCTAAATGCAAGTGATGGTCAAGGAAAAGGTTCAGAAGTTCTATATTAT
AGTAATAAAGGTTTAGAATATGCAACTAGAATATGTAATAAGCTAGGTACAGTATTTAGA
AATAGAAGAGCTAAATTAGATAAAGGATTATATATCTTAAATAGTTCAAATCCTACAGCA
GTATTAATTGAAAGTTTCTTCTGTGATAATAAAGAAGATTATGAGAAAGCTAAGAAACTA
GGTCATGAAGGTATTGCTAAGTTAATTGTAGAAGGTGTATTAAATAAAAATATAAATAAT
GAGGGAGTTAAACAGATGTACAAACATACAATTGTTTATGATGGAGAAGTTGACAAAATC
TCTGCAACTGTAGTTGGTTGGGGTTATAATGATGGGAAAATACTGATATGTGATATAAAA
GATTACGTGCCAGGTCAGACGCAAAATCTTTATGTCATTGGTGGTGCAGCATGTGAGAAG
ATTGGTTCTATGACTAAAGAAAAATTTACTATGATAAAGGGTAATGATAGATTTGATACA
CTTTATAAGGCATTAGATTTTATTAATAGATAG
>PH101_PROKKA_03516 group_1292
ATGATATTTAAGAAGTATATAAAATCATTACTGATAGTTGTTAGTGTTACATTGATAATG
AACAAATCAATATTATTTGTAAATGCATTAGATTTAGAGAGTAACAATAACATAAAATCT
TATAAAAGAAAGAATGTAAAGGAAATTGATATAAGCAATAAATTTGTTGATGAATCCTTT
AGAAGAGATATTGTTGAAAAGGTATTAGATAATAGGGATGATCCATTAACAAATGAAGTT
GCATCAAAAGATAACTATAAAATATATGAAAGTGATTTAAATAAAATTGAGAGTTGCTTA
GAGTTAGATTTACATAAAAATCCAGATGTTTCCAACCCAAACAAAATAGATAATTTAGAT
GGGATAGAAAATTTTAGAAATCTAGAAAAGCTTGATTGTAGTTCAAATAATCTAGAAAGT
GTAGATTTAAGTAAAAATATAAAATTAAAATATCTAGATATTAGTGGAAATAAAATATTA
AACATTAATTTAAAAAACAATAATCTTATTAATGAATTACATTGTGATGCAAATAAATTA
TCAAGTTTAGACCTTAAAAATAATAAAAATTTGGTAAGTTTATTTTTTACTAGTAATGAA
TTAACAGAGATAGATTTAAGTAATAATGTGAACTTAGAAAATTTGCAATTTCTTAATAAT
AATTTAAAAAGTATAGATTTAAGTCATAATAAAAAGTTGAAATCTCTAAATTGTACTAAC
AATAAACTTAAATCTCTTAATTTAAGTAATAATGTTTTTTTGAAAAATTTAAGTTGTTCA
GGTAATAACCTAAGTAAATTAAATATAAAAGGACTTACAAGTCTTGAGTATTTGGGATGT
GCTAAGAATAAATTACAAGATTTAGATGTATCTACAAATATAAAATTAGATTCTTTATTT
TGTGGGAAAAATAGTTTAACAAAAATAGATATAAGTAAAAATAAAGAATTAAAATCATTG
GAATGTAGTGGTCAATATATAGAAAAAAGTATTATAAAAAATGGTGAAAATATAGTTGTA
GATATAGGAATTGAAAATTCGAAATTAAAGGAATTATATCCACAAAATTATAATATCTCA
ACAGGTTTTCTAACATGGAAAAATATTTCTGAATTTCCAAATAACGTAAGTTATAGTTTG
GAATATGAATATGGTCCAGTAAATGATGTAGAGACTATGGATGTAAATATATCAATAGAT
AAATTAGTTAAATGTAGAATCAGATATATAGATTATGATGGAAGTATAATCAATGAAAAA
GAAATATCAGATAATTCTAGTATAAATGAAATTCAAATTAATCCTCAAAGAGAAAACTAT
GAGTTTAATGGTTGGAGAAACAATAAAGATGAAAAAATATATACATCAGAGCAGGTAAGT
AAATTAGTTTTTGATGATAGTACTGATTTTATAGCAACTTATAAAAGAAAATCAACAGGA
TCAAGTGGTTCTTCTGGTGGAACTTCAAGTAAAGAAGATTTTAATATAGCACCATCTAAG
GAAAAATTAACAGGTGCAGACAGAAATGAAACATCAGTGAAAATAAGTCAAAAAGGATGG
AATAAAGCTGATAATATAGTGTTAATAAATGACTCTAGCATATCGGATGCTTTATCAGCA
ACACCATTTGCTAAGTCTAAAGATGCACCAATATTACTTACTAAAAATAATAACTTAAAT
AAATTAACAGAAAAAGAAATAAATAGATTAGAAGCAAAAAATGTGTACATAGTGGGTGGA
TTAAAGTCTGTTGATGAAAAAGTAGTGTCTGATTTAAAGAAAAAAGGATTAAATGTAATT
AGAATATCTGGAAATGATAGATATGAAACATCAATAAAACTTGCAAAAGAATTAGACAAA
AATTCTAACCTGTCAAAAGTAGTAGTGGTAAATGGAGAAAAGGGACTAGCTGATGCAGTA
AGTATGGGAGCTATATCAGCAAAAGAGGAAATGCCAATTCTTCTTACTAATCAAAATGAT
GATATGAAAGATATAAAAGACTTAATAGCTAATAAAAACATATCAAAATCATATGTAATA
GGTGGAGAATCTTTATTTAATAATAAAGAAGTGAATAACACATTACCATCTGTAACTAAA
ATAGCAGGTTCTGATAGAACAGAAACTAACTCAAAAGTAATAAGTCATTTCTATAGCAAA
GATACACTTAATGACTTATATGTAGCTAAGAATGGAATGAATAAACAAGACGATTTAGTA
GATGCCTTATCAGTAGGAGTGCTTGCAGGTAAAACTGAATCTCCAGTAGTATTAGTTGGA
AATGGATTAGATGATAGCCAAAAAGAGTTAATCAAGAATAAAAAGTTTAAAAATATAACT
CAAATTGGTGGAAATGGAAATGAAAAAGCATTTAATGAAGTAGAAAACTTAGTTAAATAG
>PH101_PROKKA_03517 group_2790
ATGATATTATTGGAACAAAGAAAACTTAGAGTTGCATTCAATAAAAGTGGCAAAGGCTCT
TTTACACCCAGATTGATACTTCCAATGTCATGGATTAAAGAGATGAATATCTCTCCTGAT
GAAAGGGATGTTCTTGTTACTTTTGAGGATGGAAAAATAATTATTGAAAAAACTGAAAAT
GAATAA
>PH101_PROKKA_03518 group_3432
GTGGGGAGATTAGAAAGAAGAAAAAATAAAAGAGAAAACAAATTTAATAAAATTAAAAAT
GCTTTCTCTTTCACATTAGTTTTAATTAATCTAGTACTCGCAATACTAAGATTGATTAAA
GAATTATAA
>PH101_PROKKA_03519 group_3433
TTGGAGCAAAAAGAATCTAAAATAGTTTACAGTAAAGGTGGTTCAGGTACTTATTCGGCT
AAAATTTCTTTACCTTTAAGCCAACTTGAAAAAATGGGATTTACAAGGGAAAAACGTAAG
GCTGTAGTTATTTTTAAGGAAGATGAGATTATAATAAAAAAATCTGATGAGGAATAA
>PH101_PROKKA_03520 group_6355
ATGAGTGATAAAGTTTATAAATTCTGTCTTATTATAGTTGCTATAACTATAGTAATAGAC
ATAATACTTTTATTTTTACATTTTAATATCAACAATATAATAGGATTAATAGTAAGCATT
TTATTGTTAATATTTGTTACATTACAATATAAAAAAGGAGGAAAATAG
>PH101_PROKKA_03521 group_4253
ATGAGTAGAATAGAAAGAAGAAAAAAAGATAGAGAAAGCAAACTCGCCAAAGTTAAAACT
GCTCTCTCTATCTTACCCATTTTAATAAATTTAATTGATAAACTAATTAAATTATTAAAA
GATTTATAG
>PH101_PROKKA_03579 group_6356
ATGTATAGTATAAAAAATGATTGCATAGTTTCAATTTTCAGTAAAAAATATTATTTTGAA
GAAAATATATTTTATATGCTAGTTTATATAAAAAAAATAGGAAATAAAAAAATTATCCTA
TTCCTATTAATTCCTATTATTTATGTACAAAATAAATTATAA
>PH101_PROKKA_03642 group_3359
ATGCAAGAATTAAAACCAGTTGCTAGAATATCAAAATCAAAATTAAAAGATATCTTAGAT
ATTTTTAAAACTTCTATAAGAAAAGTAGAAAAAATAGATTATTCTGCTTGTAATTCTTGT
GCAATAAAAAATAATCCTTCTTTTGATAGTAATAAATTAAATGAATTTTGTTCAAATTGT
CCTAAATTAAAAACTATATCAGAGTTTTCTTATGTTGCAGAAAAAGAAACAGAATTAGGT
ATGATAGAGATTGTAACTAATGAAAGTAAATGTATGGCTTTAAGTAAAAGTGCTATAAAA
CAGTATTTAGCATATCATTTTATAGTATCTAATAAAAATTATGTTAGAAAAGCAGTATCC
TTCCAAAACATAGCCGATATATGCAATGTTTCTGTTGTTACAGCCAGACATAACCATAAT
GTATTATTACAAGTTGGATTAGTTTATTCCACAGAAATAAAAAGAGGTAAATTCGATATA
GTCATAGATGAAGAGTATAAAAATCATCTTAAAAAAGAAGATGGTGGAAAAGGTTACTTG
ACTATGTCATTAGATACTTTAAATCACTTATTAAGTTTTGAAAATGTAAATGAATTAAAG
CTTGAAATTAAAAAGTTAATTTGGGCTGATGCTAAAGGAAGTAAGTTAGGTAAAAGAATA
CGATTTAAAAAAGATAATCTTATCTCTATACTTCCAGAATACATAAAGAAATCAAACAAG
CGTATAGAAGCCTTTTTAAGAAGTTCTAAAACTTTATTTGATGTAAGTAATGACACAATA
GATACAAAGCGTTATGAGACGAAAGAAACTATCTCAGAGAAATATACAGAACCAATTAGA
ATACAAATATCGAAATTCTTTGATAATACTGGTTGTTCTTTGAGTTCTAATTATAGTAAA
GTGTTATCTCAGATAAATTTAGATAGATATAATTTATTTGAAGAAGATTTAAGAAGTAAA
TTAGACATGGAAAAAGATATTATTATAAATGACTTAGTTGGATTGTCGGTGCAGTATGGA
GTTACTAGAGTTTTAGCAGCATTAGATTATATGTTTAATAAATATACATTTGATGAAGAA
GATATAAATTATAATGAAATACGTAATCCTGGTGCATTTATAAGAACATTGATTGTTCAG
AGCATAAATAAAAATGGAAGTTTAGCAATAGCAATTTAA
>PH101_PROKKA_03644 group_6357
ATGTCAGAAGGAAAAATTAACAAAGAAAAATTAATGAAGCTAGGTAATATGCTGTCAGAA
TTAAAAAGGAATAATAAAGATAAATTTACAAATTATAAATCTGAAGTTGAGAAATATGAA
AATAAAAAAAGAGGAGCATAA
>PH101_PROKKA_03645 group_6358
TTGAATAAAAGATTGAAAACTTTAAGAAAAGAATTAGGGCTGAATCAAACACAGATGGGA
AATAAATTATTTCTATCTCAAGACCACATTTCCTCTCTAGAAACAGGTAGGAGAGATTTA
ACAGATAGAATAATCAATGATATATGCAAAGAATTTAATGTAAACGAAAATTGGTTAAGA
ACAGGAGAAGGGGATATATTTCAAGACCCAACTTTAGATATGGATTTTGATGATGATATT
AAAGAAATGTTAAGAATGATAAGTAAATTAAGTCCAGAAGCACAAAAAAGATTATACAAT
GTAGCTGAGGTTTTTTTAGAGGAAGAAAATAAGAAGTAA
>PH101_PROKKA_03646 group_5468
TTGCATAAAAAAAAGATGAATCAAAAAGAGCTTGAGTTATTAGGGAAAATGTTTTTAAAA
ATTAAAAAAATAGATAAACAGAAATTTGGAGAGTTAAAAGGTTCTGTTAAAACATCACTT
GAATATGAATATATTTTAGTTAATAAAATTAGATAA
>PH101_PROKKA_03647 group_6359
ATGAACATAGGAAAAAAGATAAAATTTTTAATAAATAATAGTGGGTTAACATTAACAGAT
ATTTCTGCTAAAACTAAAATTCCAACTTCTACACTATCTGATATAATAAATGGAAAGACG
AAAAACCTTTCTATTCAAAAAGCAAAACTTATATGTGATGTATTTAATTGTTCATTAGAT
TACTTATTGGATGATGAAGTTGATGAAAAAGATATAAACAAATCAGATTATCTAAATAAA
CAATTAATTGAAAAATACAAATTATTGAAATATGAATACAAAGAATTTGTATTAAGCCAG
ATAGATGGATTATTAAAAATTCAAAATGATACTAATAGTGAATTTAAAAAATAA
>PH101_PROKKA_03648 group_6360
ATGTTCGTGAACTGGAAAATCGAAATGATTAAAAATAACATAACAGTTAAAGAAATAGCA
AATATTCTTAATAAAGATGAAGAATTGGTGAAAAGCATTATAGACGGCCAACAGGAATTG
TCAATAATTGATGGTGTGAAGATAAGGGAAATATTTTTTCCAAAATTATCTTTAGATTAT
TTATATTTAGAATAA
>PH101_PROKKA_03662 group_2791
ATGAAAATAAATGTACATGTTAAAACTAATAAAATTGGTTCAGACTGTAAGCTGGAGTTT
GAAATAGATGATGATGATTTAAAAGATATGTCTGATGAAGAGAGAGAGGGTTATATAGAT
AAAATTGCATGGGATTATGTTTTTGAAAATTTTATAGATTGGAATTGGTATGAGGTTGAA
GATTAA
>PH101_PROKKA_03665 group_3364
ATGAAGAATGTTATTAAAAGAGATGGGAGGATAGTTCCCTTTGATGAAAAGAAAATAATA
AATGCAATAGAAAAAAGCTTTTTATCATTAAGGAACAAAGGAAAAAGTGAAGTATTTGAT
AGAGAATTAGCAACACTAATAGCTAAAAAAATAAAAAATAAACCATGTGAAAAAATGCAT
ATAGAAGATATACAAGATATAATCGAATTTAGCTTAATGGCTAGTAAAAAGAAAGATGTC
GCTAAAGAATATATAACATACAGAGAGAAAAGAAATATAGCAAGAGGAAGAAAAACTTAT
AATGATTATATGTCTATTGTAAATACTGAAAGTAATGATATAACTAAAGAAAATGCAAAT
ATGAACGCAGATACTCCAGCAGGTATGATGATGAAGTTTGCAAGTGAAGCTACTAAAACT
TTTACTGACCATGTACTTTTATCTGAAGAAGCAAAAGAAGCAATGATGGATAATTATATA
CATATACATGATAAAGACTATTATCCTACGAAATCATTGACTTGTATCCAACATCCTTTA
GATAAAATTTTTAATAATGGTTTTAGAGCGGGACATGGCTCTAGTAGACCTACTAAAAGA
ATAGAGACTTCAAGTATATTAGGATGTATTAGTTTAGAGACTGTACAAAATGAAATGCAT
GGAGGACAGGCGATACCAGCTTTTGATTTTTATAATGCTCCGAGTGTAAGAAAAACATTT
ATAGAAGAAATAAAAAATATAGAAATAAAGGATGATATTGATTTATCTCATTTATACAAT
ATAGAAATAGAGGATTATATAATTAAGGACTTAAAAGAATTAGACAGCGAAAAAAGAAAT
GTTCAACATGCTATAAACAGAACTGTATGGAGAGTTCATCAATCAATGGAGTCATTTATA
CATAATATGAACACAATTCATTCAAGGGGTGGAAATCAGGTCGTGTTTAGTTCTATAAAT
TATGGTACAGATACTTCAGCAGAAGGTAGATGTATAATAAGAGAAATACTAAAATCTACT
TATGAAGGAGTCGGAAATGGAGAAACACCAATTTTCCCAATTCAAATCTGGAAAGTGAAA
GAAGGTGTGAACTATAATCCTACTGATAGAAATTATGACTTATATGAATTAGCATGTAAA
GTATCAGCTAAAAGATTTTTTCCTAATTTTTTAAATTTAGATGCAACCTTCAATAAGCAT
GTAAAATGGAAAATGTGCGACCCAAACAGATATATTTATGAAGTAGCAACAATGGGGTGT
CGTACAAGGGTATTTGAAGATTTGCATGGAGAAAAAACAAGTATAGGAAGAGGAAATCTA
TCTTTTACGACTCTTAATTTAGTAAAAATGGCATTAGAGGCTAAAGAAAAATATCCAAAT
AATGAAGCTAATAGAGTTGCAGAGTTTATTTTTCTTCTTGATAAATATTCAGATGTAGTA
GCAAGACAATTATATGATAGATACTTATTTCAATGTACTGCTAAAGCAAAACAGTTTCCA
CTATTAATGAGTGGGTTATGGAAAAACTCAGAAAATTTAAATCCAAATGATGATGTAAGC
GAAGTTTTAAAGCATGGAACACTTGGGGTAGGATTTATAGGTCTAGCAGAATGTTTAATA
GCTCTTATAGGTGAGCATCATGGTGAAAGCGAAAAGGCACAAAAATTAGGTTTAGAAATC
ATATCACTTCTAAAGTCTAAAGTAGAAAAATATAAAAAGAAATATAACCTCAATTATTCT
GTATTAGGCACACCCGCAGAAGGTCTTTCTGGAAAATTTACTCAAAAAGATAAAAAAATA
TTTGGAGAAATAAAAAATATTACAGACAAAGATTATTATACTAATAGTTCTCATGTTCCA
GTTTGGTATAACTGCAATGTTGAACATAAAGCGAAAATAGAAGCACCTTACCATGAATTA
GAAGGTGGTGGCCACATATTTTATGTTGAATTAGATGGGGATGCAACACATAATCCTAAA
GCTATAATGAAAGTTGTGGATTTAATGAAAAAGTACAATATGGGATATGGTTCTGTAAAT
CATACAAGAAGTAGATGTATGAATTGTGGTTTTGAAAACGCAGATTCAGAGTTAAAAGAA
TGTCCTAAATGTGGCAGCAATAGTATAAATATTATCCAAAGAATTACAGGTTATTTAGTT
GGAACTACGGATAGCTGGAATAATGCAAAATTAGCTGAGTTAAAGGATAGAGTCACACAT
GGATAA
>PH101_PROKKA_03691 group_6361
ATGAAAATAACAATATCAATTGAAGAAGCAATGGATATTATTAAACAGCACTATGAGAAT
AAAGGAATTGAAATCAAAGACTTAAGTTTTAATTTAGAAAAAACTGGAATGGTTAGAAAT
ATTAAATTTAAGGGAGAAATAATACTTAAGTAG
>PH101_PROKKA_03701 group_6362
ATGGAAGGGATAATAAATAGACCTGTATTTGATTTAAATACATTTTTCACTGGAAGTGCA
ATAAGTTATGGTTACAGAGGAAATAGTAAACACAACGCATTAATATCTAGTATAACACCA
TTTCAAATAGATGTGGCCTATATCAGCGGAAATAAAGTAGAAAGTGATATTATAAGTCTT
CATCATGTTTTAGATGGACAAATAGAAATAGAGTTATTAAAATTTTAA
>PH101_PROKKA_03718 hindIIIM
GTGATAACTATAGAAAGATTGAAAATAGGAAATGGAGAATTGATACATATGGACAATATA
TCCGCTATGGATATATTTGAAAATAATTATTTTGATAGCTGTATCTCAGATTTCCCATAT
GATTTAGCGTTTATGAATAAAATATGGGATAAATATGAAAATTTTTATGAATGGAATATG
TTAAGAGCTAAAAAACTATTAAGAATAATAAAACCAGGAGGATATGTTTTAATATTCGGT
CATCATAGAACCAATCATAGAATGAAATGTGCCTTTGAAGATGTTGGATTTAAAATAGTT
GAAGAAATAGTTTGGGTATATGGGAGTGGTTTTCCTAAAAATCAAGATATAAGTAAGCTA
TTTAATAAAAAGGATTTAAATGATTTAGCAGAAAAGTGGAATGGTTGGAAAACTAGCGGA
TTAAAACCAGCCAAGGAAATAATTACAGTATTTCAGAAACCTTTAGAGGGTTCATATATA
GACAATATAAAAAAATATAACTGTGGATGTATGAACTTAGACACATGTAGAATACCTATA
TCCAAAGAAGATATTGATATGTTGCAGAAAAAGGCGTCTAAGAACCCAACGAACAATTAT
TCAAGCCAAATAAATAAAATATATGGGAAATTTAATGAAGACAGAGCATCTCAACCAAAT
GAATTGGGTAGATTTCCAAGTAATATTATATTTGATAATATTATGGGAACAATGCTTGAT
AAGCAAAGCGGAATCAGAACTGCTGGAAAATCTAATAATAATGCGTTAAAAGACAAATCA
GGAGTATTAACTCCTTTAAAGAGAGGAACTTTAGTTCCCAGAAATGACGTAGGAGGTGCT
AGTAGATTTTTTTTAAACATAGAAGAAGAGTTACCATTTATGTATTCTCCTAAAGCAACA
AAAAAGGAAAAAGGTGATTATTGTAAACATGTTACAGTTAAACCTAAAAAACTTATTAAA
TGGCTTATAAAATTAACTACCCCTCATAATGGAAAAACTATAGATATAACTTCTGGAAGT
GGAACTCATGGATTGTGTTGTGAGGAGTTAAACAAAGAGGAAAAATATAATCTTAGTTGG
GTTAATATTGAACTTTTAAATACAAAGGAAGAGCCTTATATTGATATAGCAAATAAAAGG
ATTTCTGATTTTGTAAATAATCAAATTTAA
>PH101_PROKKA_03719 dam
ATGAGTATTAAATTTCAACCTGTAATAAAATGGAGTGGAAGTAAAAGAAGTCAATCTGAA
GAAATAGTAAACAAATTTCCTGATATAATTGACACCTATTATGAACCATTTATAGGTGGA
GGAAGTGTGATGTTTCAATTATTAAATAGCAATAAAAAAGTAAAAAGATATATATGTAGT
GATATAAATGAGGATTTAATTTCTTTATGGAACGCAATTAAATCAGATACCGAATCATTA
TGCTTAAAATATGAAAAGCTGTGGAATGAATTAAATAAAGATGAAGATATAGAAAGAAAG
AAAAAGTATTATTATTCAATAAGAAATAGTTATAATAGTACAAGAAAACCAGAATTATTC
TTATTTTTAAGTAGAACATGTGTAAATGGGCTAATTAGATATAACTCCAAAAATGAATTT
AATACATCTCTTCATTTTTCTAGGAATGGTATAAATCCAAAAAAATTAAAAGAAATAATA
TATCAATGGTCAAAGATTTTAAATGATAAAAACGTTGTATTTTTAAAACAAAGTTACGAA
AAAGTATATCCTAAAAGTAATGATTTTATATATTTAGACCCACCCTATGCAAATACAAAA
GGAATGTATCAAGGAACTATAGATTATGAGTATTTTTGGGATTGGATTAGAACTTTAGAA
TGTAAATTAGCGTTGAGTTTTGATGGAAAGCTTGGAAATAAAGATAAAACATATGATGTA
CCAAAAGATATATATAAAATTCATAATTATCTTTATAGTGGAATAAGTGTTTTTAAAAAA
ATAAAACAAAAACAGGAGCCTGTGTATGAAAGTTTATATCTAAATTATTGA
>PH101_PROKKA_03725 group_6364
ATGAATGTATTAAATTTACCAGATTTTGAAGTTATTGATACAATAATAAATGAACACGAT
ATGACTGTAATTGTTAAACCTAAAAAAGAACCCACCATATGTTATGAATGTGGTTGCACT
GAATATTATAAGCATGGAAAGTCTACACGTTCTGTTAAGGATTTAAATATTTTTGACAAA
CATGTAGTAATAGAAATACATAGTTATAGATATAAATGTAAACATTGTAATTCTACATTC
AATCAAAAATATAAAAGCATTGATGAAAGAGGTAAAATTACTATTAGATTAAGAAAACAG
ATAGAAAAAGAATCTCTTAAGAAACCATTTTCCAGTATTGCAGATGAATATAGTGTTTCA
CCAACCACAGTAAAAAGAGTGTTTGAAGTTTATATGAAGGAACTTGAAAAAAATATAGTT
TACACTACCCCGATAGTGTTGAGTATAAATGGACTATATCTTAAGAACTCAGTAAGAACT
ATATATATAGATGTAGTCCATCATAAAATTCTTGATATTCAAGCAACTAGAAATAAAACT
GATATCAAAGCATTTTTAAATAAATTTCCTAATAAAAAACAAATCGAAGTCATAATAATT
GATATGTGCAAACATTGTAAAGAAGCAATTTATGAGGAATTACCAAAGGTAAAAATTATT
ATAGATAGATTTCATGTTTTACAATTAATTACAAATGCCCTAGAAAAAGAAAGAAAGTCT
TTTAAAGATACTTTAACAATTAAGCAACGCAAAAAACTATTAAAAGATAAAATTTTACTA
TCAAAAAATAGAGAGGAATTAAAAGATGAACAAATACAGAATATGCAAACGATATTCAAT
GAATTTCCACATTTAAAATTAGTATATGAGCTTAAGGAACAATTTAGAGATATTTATGGA
TGTCAAAATAAAGAAGATGCTTTTAAAATATATGAGAAATGGAAATTGTCAGTTCCTAAA
AATATGAAATATTACCAAGAGGTGATAAAAACAGTTGATAGTTGGTACTTAGAGATATTT
AACTATTTTGGATATAGAACAGCAAATACTTCTACTGAAAGCGTAAATAATTTAATTAAA
TATATTGAAAAAGCTGGAAAAGGTTATAGATTTGAAATTTTTAGAGCTAAGATATTATTT
GAAACAATAGCAACTAATAAACCTAAATATAACAAATTAACCTCAACTAAAATTGTAAAT
ACCATCAAGCCTTTTAGTTGGGATGATTCATATAATAAAGAAAAATTAATAGAGGGATTC
GGAGTTAATATTCCACAATTACTTGAAGTTTTCAAAAGTGATAGATTTTAA
>PH101_PROKKA_03726 group_6365
ATGAAACTTGATTTTAAACCAACAAAAGTACCTGAAATTGAAATACAGGATGCAGCAGGT
ATAAATTATCTAAACAGAATAGGTACAAAAAATAGTGATACTCATTATAAGATTACTAAA
AATAGAGTTACTTTTAGAGTAAAAAAAGAAGATATATTTGTTAAATTTTTAGATAATGGT
AAAAAAGAACTGAATGAAAAATATTACTTATATATCGAATATTTAAAAGAGACTATTTTA
AAAGAAGAAGTTGAATCTTTTGAAATAGGATTTGAAAAAGCTAATATTTGGGCTGATAAG
CACTTAAGTGACTTTGAATATTTAAATTCATTAATTTGGGATATTAAAGAAAAGAGACAA
TCCAAAATATTAGAAGAAGAAAATGTTGACACCCTAGAGAAGGCTAAAACTGTTAAATTT
CCTTGTTTCTCAAAATACTCAGGTGAATATATATATGATGTAATGCAAACTGATTTAGAG
CATTGTGTTGCATATTATGCAGGAAATTTAAACAGTAAAGAATTTAACTTTTCAAGTGTT
GGTGTTAATCAGTTAAATTACAATCCATCATCAGAAAGAACTAAAAGTTATAATTGCATA
AAATATTTATTAGATACATTTTATCCTCATATATCAAAAAATTTATTAGCTTATTTTAAA
GATATAAGTCTTGATGATGCAAAAAAAATTATTTTTACAAGTGGAAAATACAAAGGTAAA
ACAGCATATGATGTTTATAAAGAAAATAGAAGTTATTTAGAATGGTATTTACAAAATACA
AAAAAAACTATATATAATATTAGAATGATAACAGCTATTAATCTAATTAAAGAATGTGAA
TAA
>PH101_PROKKA_03729 group_5470
TTGTATGAAATTATTGCTGTAATATTTAAATTAAATAAACAAATGATGGGAGAGATAATT
ATGTATTTAAGAAAATTATCAAAGTCAGAATTAATTGTAATGAAATTTATATGGAATTTA
GATACAAAAGTAAAATCATATCAAATCATTAATTATATGAAAGAAAAATATAGTTGGTCA
GAAAAAACAACATTAAAAACTTTATCTAAGTTATCAAATAAAAGGTTCATATATGTTCAA
GAAACAAGTCAATGTACATACTATACAATTTCAATTAAAGAAGATAAGTATCATGAATTT
ATATCACAAAAAATACATAAGCTCTTAGGGTGCAATTCTATAAAAAGCCTTTTAGCATCA
TTGTTTCAAGAAGAATTAACAGATGAAAAAATAACTTCATTGGAAGAATGGGTAAAAAAC
TGGGAAGAAGAGGAATAA
>PH101_PROKKA_03730 group_3434
ATGTTAACTGGTAATACTAAAAGAAGTGACATCTCAAAAGCTTTAGATGCTATATATAAA
GCAAAAGGTTCAAAAGCACATGAATATTGTTATACATATAATTATGGTAACTCAAGATAT
AAAAAAGCTGAAAATATAGATTTTCCACACTATGAGTTTGAAATAATCAGTGTTAAAAAT
GTTAAACAAGATGAATCTAGCACTGATGGTTCTGATACTTATACTGATAAAGAAGATAGC
ATTAAAACAGTAGGAACTCTAATTGTAAATTCTGAAACATTAGAAGTATATGAGTATAGT
TTTGATACACAAAAGTTAACTAAAATATAA
>PH101_PROKKA_03731 group_3435
ATGAAATTCAAAAGAAAAGCATTAACCTTAGCTATAATATCTTCTATTGTCATGTCTAGC
ACATTATTAGTTTCAGCTAAAGAACTAAAATTTAGACCTCCAGCTCATAGAATACAAGGA
GCAAATAAGTATGAAACAGCAGGTTTAATAGCAGACAGAAGAAAATACACCCAAGCAATA
ATTATAAACACAGATAAAAGTCTTGCAGATGGGTTGAGTGCTAGTGGTTTAGCTGGAGCT
TCTAACTCGCCAATATTACTTACTAAACAAAATTCTATACCAAATTCTACTCTTAAAAGA
TTAGATAAATTTAAAAAAATCTATTTAATAGGTGGAGTTAATTCTATAAGCAAAAATGTA
GAAAATATACTAAAAAACAAAAAAATAAAGGTTATTAGGATAGAAGGAAAAGACAGAATA
GACACAAGTTATAATGTTGCAAAAGAAATAAGCAATCTAAAAAAGGTTGATGAAATATAT
CTTACAAATGCTTACCAAGGAGAGGCTGATTCTATAAGTATATCTCCAGTTGCTGCTAAA
TATAAAAATCCAGTTGTATTAACAAATGGAAAGAATATACCATTTAAAACAGATGGGGTA
AAAACATATGCTATTGGAGGAACAGCATCAATAAACGACTCTTTAGTGAACAGTACAAAA
GCAACTAGAATTGGTGGTGTTGACAGACTTGACACTAATGAAAAAATAATTAAGCATTTT
TATAAAGATGAATTAAAACATCCAAATCAAATATGTATTGTAAGTTCTGATAATTTAATA
GATGCACTATTATCTTCTACAATACACAAAGAATATCCTGTATTTTTAGTAAATGAAACT
AATGACAAATCATTAGTTACTAGTGCTAATTTCCCAATAATAATAGGTGATATAAAAAAT
GAATTTTAG
>PH101_PROKKA_03747 group_6366
ATGAAAAAGAATAAACTATTACAAAGAGGTTCTTTATTTGGAAACAAAGAATTTAAAATA
GAAGAGTTTAATAAAAATTTTGATACTTTTAATGTTAAAGATATATTTACAGATATGGAT
TCTGGTTCTGTGTTTATAATTAAGGATGATTTAAAGTTATATGCAGCAGGATATAATGTT
TTTGGCAATTTAGGACTTGGAAATAAAGTATCACCTATAAGATATTTTTCAAAAATAGAT
ATTGACAATGTTAAGTATGTTTCATCTTCTGGAACTCATTCTCTTTTACTTAAAAATAAC
GGAGATGTGTATTCTACTGGCTTAAACACAGATGGGGAGTTAGGTTTGGGAGATAATATT
GATAGAAATACTTTTACTAAGATAAATATAAGTAATGTAAAACAAATTGCTTGTGGGAAT
GGCTATTCTATGTTAGTTACAAATGACAACGAGCTTTATGTATGTGGTAATAATAAATTT
GGAGGGATAGGCTTAGGAAATACATCTACTGTAAATACATTTACTAAAATTGATAATTTG
AGTGTTAAAGAAATATTTGCAGGAGTCAGTTGTTCATATATATTAACTTTAAATAATGAA
GTCTATTCAACAGGTACAAATTCCTATGGGCAGTTAGGACTTAATGACACTACTAATAGA
AATATTTTTACTAAAGTAAATTTAGATAATGTAATAAAGATTTCTACTGCTCAAGGTGCT
GTAAATTTTCTTTTAGAAAATGGGGATGTCTATGGTTGTGGAGATAATTCAAATGGGCAA
GTTGGTGTTGGTGGAGGAGCTACAGTAACAGTCTTAACAAAACTATCTATATCTAATGTA
AAAAATATAGAAAGTGGTAGATATCATAAATTTTATATAGCTAATAATAATGATATATAT
GTAACTGGAGCCAACCCAGATGGGCGTTTAGGAGATAAAATAAATTGTGATAGATCAACA
TATACTCCTAGAAAATCTTCTATTAGTATTAAAAATATAAGTAAAATTAAATGTGCTCAT
GCTATAAGCTTTATATTAACTAGCAACAATGAATTGTATATGACAGGAGATAACAGTTAT
AGTTTTTCTTATTTAAAAAGATATGATAAATTTATATATGGATTTGAAAAATTTGAGGAC
TTTGATATTGAAGAATGTAATCATATTGAGTCTATTGATAATAGATTATTAATAAATAAA
AATGATGAAAGAGTTTTAGATATAGGGCTTGAAAATAATTTTGTGAATATCTCTTTAGTG
AAAGCAAATGACACCTCTACATTTATTGTTGTGAATGGTAATGAACTATACGCAGCAGGA
TACAACGCTTATGGAGGTTTAGGTTTAGGTCATAATCGTCATTGTTATGAGTTTACTAGA
GTGCCATTGGAATTAGAAGAAGGAGTTACTATAAAAGATATATATTTAAATCTAGGCTCA
TATTTCACGTTTATATTACTAAGTGATAATACATTATATTCAACAGGATATAATGTATTT
GGAGTGTTAGGATTAGGGGATAATATTAATAGAAATACTTTTACTAAAGTAAATATTTCT
TCTGTTGACAAAATTTCTGTAGGAGATAACCATGCGTTATTAAAAACAACTACTAATGAA
TTATTTTCAACTGGTTTAAACAATTATGGGCAGTTAGGACTTAATGACACTACTAATAGA
AATATTTTTACTAAAGTAAGTACTGTAACTTATGTAAATGAAATTATTGCATATTCAAAT
TCTTCATATTGCATAGACAATAGCAGAATATCTTATGCAGCAGGATATAATGTTTTTGGC
GAATTAAGTCTTAATGATACCTCAAGTAGGAGCGTTTTTGTTAAGATGAGATATTCAAGA
TATAAAACAGATACAACAGTATCAGATGTATCTAACATTGCTGAAATTATTCCTTTTAAT
AATGGATGTTTAATTAGAACTACGTCTAATAACTACTATGTTTCTGGGAGACATAATTAT
TATAGCACAAGTATTAAAAATTCTGTAACTGATGATTATTATTCAAGGTTTGGAGAGTTT
GTAGGAAGTAAAAACTCAAATGCAAATGAAGTCGCAGTTTTAATAGATGAACCTAAATTA
TCAAAAGTTCTGGTTTCTAACTATAATTTATGTTTATTATTAGATGCTAGTGATGGAGGA
TATAAAGAAATAAAATTCACAGGAAGACCTTCGACTTTTGGAGCTTCATCCCAAGACAAG
AATTTAGGTTTAAGAAGTCTTATATCGTCTTCTATGCCTTATTATAATCATTATCTTGGA
ACAGACAATCTTTTATATACAACAAGTAAAACAAGGATGGAGTCTAAATTTGAAATAAGA
GGTAGAAATGCAGGTGGGCAAAGAGGAGACAGTAGTTATTATTCTAATAGTCAAAAATAC
ACATTATCAAATGCTTTTTTTGCATATAATTCACAAGTAATATATGCTAGTGGATTAAGG
ATAGTAATTAAAGATTATTTTGGGAACATATATTGTTCTGGAGTAAATTCTCATGGCTGT
TTTGGCATAAAAAAACCTTATGATGTTAGACATGATGGTTTTGTAAATATATCAAAACAA
TTTTCTAAAAAATATATCATATCAAATATAAAAGAAATTAAAAGTGATAGACAAGCTTTA
TATATATTATTAAATAATAGCGAAGGATATGTCTGTGGTAATAATGCTGGTAACAAGTTA
GGGACAATTAAAGCTCGGTCTGAATTTATAAAAGTTCCTATAGATAATATAAAAGAATTT
ATTCCATCGAATGATTGTTTATTTATTCTTACAAATAATAATCAAGTCTATTCAATTGGA
ACAAATGACTTAGGGCAATTAGGTTTAGGAGATAATATTGATAGGGGTACTTTTACTAAG
GTGCCTATTGATAATGTAAAAAAAGTAATAACATGTTACAAATCTTCTTACATTCTAACC
TATGACAATGAATTATTTTCAACTGGTTCAAATGGCTATGGTCAATTAGGATTAGGGGAT
AATATTAATAGAAATACTTTTACTAAAGTAAATATTTCTGGAACAATAAAGGATATATTT
TGTGGAAGGTATGTTTTTATTATATTATTGGAGAATGATAATATAATTTCTTTAATGGGT
TGTGGAAATAGAAATTACATAAGTTCAAATACAAATTCAAACAGTTTAACTAAAATAAAT
ATTGAAGGATTAACAGACCCATCAACTATATCAAATTTAATGTTGGAAGAAGGCAAAACT
ATAATTACAATGAAAAATAGAATATTTGTCACAGGATATAACTCATTAGGAGGTTTAGGT
GTTGGTACTTCATATAATAATTCATCAGGATATATTGAAGGATATAAGGATTTAGCGTTT
AATAGTAATATAAAAGAGGTTGCTCTAGGAGAATACACTATTTTTGTTTTACTTGAAAAT
GGAGATTTATATTCTGGAGGAAATGCTGATGATGGTATAGGTTTTAATGAATCTGGTACT
GTAGTATTAAAAAAATTAACAAGTAATATAAAGCACATATATGCAAATGGTAAAAATGCT
TATTATATAGATAATGATAATGCCTTATATGTGTTTGGTAGTAGACAATTGGGTCAAATC
AATAATTATTCTGATGTTGTACAAAAAACACCTGTTAGAAATTGCCTTAATGTAAAACAG
GTATATACACAGCATAATGGTCTTATAGTTCAATATACTAATAATAAATTAGAAGGAAAA
GGTAATGCTGTAGTTGGTCAAGTAGGTATTTTTAATGGACATGAAGAAAATCAGATTGCA
AACACTTCTGGTGATAATCCTAGTGATTTAAGTTTTTCTAATGAAATGTCTATTATAAGA
AATAATTATGGACTATTAGTAAATAAGAAGATATTTTTACATAATGATGATAGTATTAAT
TATAGAATACCATTTGGCACAAATGCTGGAAATTACTCAACTTCATTGCCTTTTGATAAT
ATAAAAAAGATGTCTTTATCATCAACTCATTCAATTTTGATATTAGAAAATGGGGATGTC
TATGGTTGTGGTTCAAATCAATTTGGGGAACTTGCTATAAATAAATCTGAGCTAACAACA
ACTTCTGAATTTATAAAAATTAACTTAACAAATATAATAGATATTGCTTGTGGTGATAAT
TTTACTTACTTCTTAAAAAATGATGGCTCATTGTTTTCTATTGGTAAAAACTCAGAATAT
CAACTTGGAATAGGGCATAATGATGAGGTTAATGAGTTACAAGAAGTATTAACTATTTCT
AATATAAGGGAGATATATGCTTATAGTAATTATATATTGGCTATAACTACAGAAGGTCAA
TTATACGTACAAGGATATAATATAAATGGGATTTTAGGACTGAATGAGAATACAAAAAAT
ACAATTATTAAATTATTTACTAAAGTATTAGAAAATGTAAAATATATAAAATCTTATGAT
GATAAACATATATTTGTTATAAAAAATGATAAGACTTTGTATGTTACAGGGATAAATAAG
GAAACATATAAAATTAAAGATGTAGAGATTGGTTCTATGTTATATACTTTCTCACAAATA
TATATTCCAAGAGATGTTAATGATATAGTGGATGCTTTAATAAAAGATGAAACATTATAT
ATAATCTCAAAAGTAGATTCAGAGAAAACTTGTTTGGAAATAAAGAATAAGTCATACTCA
TCTATTGAAATAGATTTGCAAAATCCAAATAATGAATTGACAAAAATAGAGATGTTTATA
AATAATATTAGTTCAAGTATAATAGAAGACTTATCTACAGGAACAGTCACGTTTGAGATT
AATCCAGAGAATTTAGTTCTTGGAGAAAATAAGATTGTATTTAAAGCACATTCTGACATT
GGAAATAATTTATATATAAATGTTTATATTTATAAAAAAGAAACAGGAGCAACTATAGTA
AAAGATTCAACTGTATTAATCGATGGGAATACTTATAATGTATCTAGTATAGTTGATAAT
TCACAAGATGTAGTACTTACACTCAATAAAGGTCTGTTAGAAGATTTAAATTCTAACAAT
CCAATTTATCATTTAGTAAATAAATTAAAAGTACAATTAAAGATAAATGAATCAGATACA
TTTAAAGATATGGTTAAAGTAGAGACAAGAAAAACTGAGAATGGATATAAGGAGATATAT
GAGTTAAAAGATATGAATATACAATCTGCACAACCTAAAGTAATAGTAGAAGAAGGAAAC
ACTAATACAACTATAAAAAAACCATCTATGTTATTCAATTTAGATGTTGAAACACTTTAA
>PH101_PROKKA_03753 group_5472
ATGGAGTACTTAGTTTTGTTTTTAATAATGATAATTATGATTACAAGAATAATCAATCAT
TTGACAAAGCTAATAGATGCAATCTTAAACTTGAAAGCATCTATTAGGAAACTAAAGAAT
CACCAGACTGGCGGGTCTAGTGATTCTGAAAGTAATACATAA
>PH101_PROKKA_03755 group_1703
ATGAGTGGTATCAAGGCTTCTGCCTCTACAGGAGAAATTTCACTCAATAAAACAGCAAAA
ACTTTACAAGAAACAGCAAAAATAAATGTGTTAGATAAGCAAACTGGCCAAGTAAGAGAT
ATGATGTCAATTTTAGATGAGTTGGCAGAAAAGTGGCATAGTGTTGGGGAAGATGCTTTA
ACTAAAAATCAAAAAAGTGGTATTGCTGAAGCGATTTCAGGCAAAAACCATATCAATACC
TTTTTTGCAATAATGGATAATTGGTCTCAAACAAAGAAATTTCAAAATGATTTTTTGAAT
GGGGAAGTTTTTGGCTCTGCTGAAAAAGAGAATGAGAGATTCATAAATTCAGCAGAGGGT
AAGATTATAAAATTAAAAGAAAGTCTTAAACAATTAGTTACAGATACTATATCTACAGAT
ATGTTTAAGACTAGTTTAGATGGATTATCTGGTATTACTGGAATTTTAAATGGTATAACT
AAAGCGGCTGACAAAATGCATATTTCACTCCCATTAGCAATAGGTACTTTATCATCTTTG
TTTATGACAATTAAAGCATTAGGTACTGGTAAATCTGTCCCTAATTTATTAGGTGGATTA
AAAGAATCTTTTAAATATCCTACACGTTCATTTAGTAAAGACTTTCAGAAAAATATAAAA
GAGTTTAAAGAAGTTATAGTTGGAAAAGATGGGAGATTAAAAGATGTAACAATTGCATCT
AAAGGATATGCACTTTCTGCCACAGCAATGAATAAAGCTATTAAAAAAGGCGTTCCTAAT
TTAAAAAATACATCCTTAGAAACAGCTAAGTTATCTAAACATTATAAGGAATTAGGAATA
AGCTCGAATCAAACAGCTTTGGCTAATGGTAAAATTTCAAAATCATATAAAGATTTAGTA
CAAAAAAATAGAGAAATATCAGGTTCTAATAAAGCTATAATTAGCTCTAATGAAAAGTTG
TTAGCCTCTTCTGGAAAAGTTGAAAAGGCAACTAGACAGGCAAAAAAAAGCAATTTATTA
ATGAATAGTGGACTTGCAAACTTTGGCAAAGGTATTGCCTCTACTGTTGGAAATTCTTTA
GTATTAACTGCTGCCTTTGCAGGAATAAGTCTATTGACTCAAGCTATGGAAAACTATGCC
AATAGAGAAGAAAATGCATATCAAGCTAGAAAGAAAAATGTTCAAGCTTCAAAACAACAA
ATTAATTCATATGAAAGCCAAAAAGTTCAATTACAAGCACTTGCAGAAGAATATGATAAT
TTATCTAAAAAAGAAAATAAGTCTAAAGAAGATAATAATAGATTAAATGAACTAAAACAA
CAGATTGCAAAAATAAAACCAGATACAGTTATAGGAACAGATGAAAATGGTATACCTATT
TTAAAAGGTCAGGTTACTGATTTAATTGCTGAAATAGATAGAGCTATCAATGCAAAAGAA
AGATTGATGTCCTATGATAAACATGATAATGCGAAAACTGCTGCTAAAAAATTAAATTCT
CCAAGTAAAGATGTAAATAAAACTTTAGAAGAAAGAATGAGAGAAAGTGAAACTGGTAAG
CTTGTAAAAATAGAAGAAGATTATACAGCAGAAGTTGAAAAGAATAAAAAAAGACAAGAA
AAAGCAATCGAGAAATATAACAATTCAACTGGTAGAGCAAGAGACAAAGCTAGAAATGAA
TTAATGTCAGCTAAAGCAGAAGAAGAAAAAATATATTTCAAATATGATGAAATGTATAGA
AATCAAGTAGATAAAATTCAAGGGTATTCAAAAGAAATAGGAGATGGAATATTTTCTAAC
ATTAAGAATAAAACGCTTTATAGTGGATTAGAAGGCAATGATAAGTCTAATTTTGCTGGA
CTTGAAAGTTTATTTGATTTTAGTGAAGTTACACCAGATACTCTAGTAGACACAGAACAG
GCAGTCAACAAATTGCTTACTGCTGTTAGAAGTGGGAAAGTTGATGTAGGAGATTTATCT
AAAACTCTTAAGGATGCAAATGAAGAATTTGCTAGAACACAAGATATAGAAAAATATAAT
CAAACAATAGATAAAACAGCTAAGAGTATAGCTAAAGCAACTAACACAGATGCTAATATA
TGGGAAAATTTATTTGGGCAAGTAAATCCAAATGGAATTAAAGATATGACATCTATAAAT
ACATTACTAGCTAAGTTTGGTAAAACAAAACTAGATTTAGCAAATGGTGATAAACTTGCG
ATGCAACTCCAAAATCAATTTGATAGTATTCAGAATATATTAGATACAACAACAATAACT
GGAGATGTAAAAGTTGATGCAAATATATTAACTGACATTAAGAATACTAAAGAAGTTCCT
AGTCAAGTTAAAGGCATGATAGATGCTTTATTAGGAACAGGGGCAAGTTCTACTGATGTA
TTAAAATTCACTATGGATGTATTAATGGAATTACAGACTGGTGACCCAGATATAACTAAA
CTTCAAAATGATTTAGATAATAAATTTGGAAAAGGTAAGTTTACTATAACTCCAGAAATA
CTTTTAAGTAATGATTCAGGTCAAGCTAATGCAGAACAAATAATAAGTAGTTTAAAGCAA
AGATATGAGGAGCTTCCAGAAGAAGTAACCACAGTCATAAAAGCCAATCCAACTACAACA
TTAGAAGAAGCTGATTCAGTAAAAAGAATTTATGATAAATTTCCAAAAGAAGTAAAAACT
ATCATAAAAGAAGAAGGAGCAGACGAAGGTGGTAGAAAAATATTAGATTTAACATCTAAG
TATGCTGAAGTACCTTCTGAACTCAAAACTAAATTAGAAGCTGATGGAGTTGGACTAGAA
AAAGCTGTTGAAGTATCAGAGATATATAAGAAAGTACCTGCGGAACTTAAAACATATTTT
ATAGCAGAAGCGGGAGAGGCTTTGTATAATTCTGTTAATTTAAAAGATGCCTTAGAACAT
ATACCTGATGAGAAAATTACAGAAATATATTTGAAGCAAAATGATGGTAAATTAGGGGTT
CAGGATTTAATAACATCATTGGATAAAATTCCTTTAGATAAGGATGTAAGAATAAATATA
TACAAAGCCTTATCTGATGGAGATATAGATGCTTTAGGCAAAGCTATTGAAAGTTTACCA
CCAGATAAAAGAGTAGAAATAATTGCTGAAATAGAAAAAGCTAAAGATGATATTGAGACT
ATTAGTTCTTCTGAAATAGCAAATAAAATTTTTACTATAGAGGTTAAAGACTTAGCATCA
GATGCTATTGAATGGATTCAAAAAAAATTAAAAGAAATAAATGGTGATAAAGATAAGAAA
GACCCTGTTAAAGAAGCTAAAGAATCTACTAAAAAGGTTTTAAAAGACAAACCGAATCCT
AAAAGTGTTGCATTTTCAAGGGATAAAGAAGCAGAAAAGCTTGTAGATGATATATTAAAT
ACACCTCCAACAAAACAAATTGAACTTAAGTTAAAGAAAAATGAAGAGCTTAGAAATACT
TTAAATTCATTTAAACAACTTGAAGGAAGAAATGATGTAAAATTAAAATTAGAATCATCA
GGTATTGAGACTGAACAAGTTAAAATTTTTGCTGATATAGTAAAAAATCTTCCAACAAAT
TCAACTTTTACTAATAAATTTATAACTGATAATGTTGATAGTTTAAAAAATCTAAAGGAC
TATGAAGCCGTACAAAAATGGCTTATGGATAATCCAACTATAGCTATGGATTATAGCATA
AATTTAAATGGTTTAGATGATTTTGATAAAATGAAATCTATATATGATGGATTAGAAGAC
AAAAAAGATAAAAAAGTATTTGCCGAAGTTATAATTAAAAATCCAGAAAAGGCTGAAGCA
TTTCAAAAACTATATGATAATGTTCCAGAAGAAACAAAAAGTAAGGTTGTTAGCTTTGCC
GTAGAAAATGCAGATGAGCTTGAGAGAGCTACAAAACTATATGAATCAACACCAGATGAA
CAAAAAAATCAAGTTCTTAATTTTATGTTAAATAATGAAGATAAGTTATATTTAATAGAA
CAACTTTATAATGATTTCCCTGAAAGCAAAGACATTATAGCTAATCTTATAGTAAATAAT
CCAGATGCATTAGATGAAGTTGAGAATTTAAATGCTTTAGACCTAGACAAAGACGTAAAA
ATAAATATAATAAAATCACTAACTAATGGAGATATTAATTCATTAATTGCTGAAATAGAA
AAATTACCTCCTGAAAAACAAGTTGAGGTAATTGCAGCTATTGAAGGAGCTATTGAGGGC
ATAGATAGTGTTGATAAAAAAACAATAAAAGACAAGTGGGCTAAACTTAAAGCGAATAAT
TCTGCTGCTTTAGAAACAATTCGTCAAACTGAAAATAAAAAACTAAGTGATAAGAGTTTT
ACAATAACAGCACATCTTCGTACAGTAGGGACTCTAGGAGGAATTGCTTCTCAATTTGCA
AATAATATATTAGGTGGATTAAAGAGTAATAGAAAAAGTGTGCAATCCATAAATTCTATA
GAAACTACACAAGCAATTCCAGCTAATCTATCAGCCCAACCTAGAACGTCAGAACCAGTA
CCAATAAGTGACGAAACTCCTGTAACAAAACCATCTCTATTCTCAAGAGCAGTATCAAGA
GCCACATCTCCAGTCAAAACTCTTACGGAGAAATTCTCTCGTATAACTAAAACTCCTAAA
ATAGCATTAGATACAAAATCTATTGATGCAGCAGTAAAATATAGCATTGAGTTACTAAAA
GAATTAGAAAATGCGATATCTAAAGTTACAGATAGAATATCTCTTTTAGATAAGAAAATG
AAATATGCAAGTGGAAAAGATAAACTTAAATATCTTGAAGAACAAAACGCTTTATATAAA
GAAGAACTAACATTGTTAGACCAAAAAGATAAGGCACTTAATACTCAAAAGAATAGACTA
AAAGATAGACTTAAAAAAGATTATAAGTACACTTTTTCAGATGATGATAACTTAACTAGT
TATGAAGAAAAATTAATATCATTAGAAAAAGAATTAGAGAAGTTAGATAAGCAATCAGAG
AGCGACAAAGGTAGTAAAAAGAGTGAAGAACGTAAGAAGAAAATAGAAGAAGAGAAAAAG
GTTGTTGAAGAATATTTAAAGATTGCTTTTACTGAGATACCGAAAGTTGCAGATGCTCAA
CAAGAAGTAACAAATTCTCTTATAGAATCAACTAGAGCAGCAGAGGAATTTAAAAAAGAA
TTAAAAGAGATTGCTAGAGAAGCTGCTTTAACTTCAGCTCAAAAACATGTTACTGAAATA
CAAAACGAAATAGACTTAATAGACATTCTTATGAAAAATGCTGAAGGTGATGAAAAGTTA
GACTTAATTGAAAAGAAGAAAGAGTTATTGGCCAAACAAGCTAAGGAAATTAAAGATGTT
ATTAAAGTCTATGAAGATACTGCAAAAGAGTTAAGAGAAGGGTTATCAAAAGAAGGATTT
GAATTTTCTGCTGATGGTAAAAACATAACAAATTATGAGCAACAATTAGCGTTTCTAAAA
AATAACAAAGATGCAGATAAATATAAAGAAATAGAAGAAAATGCTAAAAAATATTTAGAT
TTACTTCTTAAAGATTTACCTGATGCTAATAATCAAATTAAGCAAAATAAAGAAGAAATA
GAAAATTTAAATAAAGAGATTCAAGATGCTTATAAAGAACAGCTTAAAGAAGCTCAAAGT
CTACAAGAAAAAATTAGAGACATGTATAAAAAAGAGCTTGAAGAGAGACTTAAAGAAATA
GATAAGGAAACTAAAGCTAAAATTGATTCTCTTAAAAAGCAACAAGATGCTTACAATGAT
TCAAGAAAAGAAGCCAAATATAAAGATGATTATGAAGAACAACAAGATGTAATAAGTGAT
TTAGAGAAACAAATAGCAATAGCTGAAAGAGATAGTTCTTTAAGTGGTCAGAAGAAACTT
AAAGATTTACAAAAACAATTAAAAGAAGAACAGAAGAAATTACAGGATTTAGTACAAGAC
CATGTGGACGACCAAGTCAATGATATGTATGATAAGGAGTCTGACAGACTACAAGAAGAA
GCAGATAAATTAAAAGAAGAGTTAGAGAAAAAATATTCAGATGAAAATTTAGTTGATTTA
ATTAATGAAGCAATTTCAAGCGGTAAATTTGTAGGTCTTGATGGAGAGGTTAAGAAACTT
CAAGATGCTATTATTGAATACATAAATAAATATGAAGATGGTATGTTGGCAATGGGTTCT
GTCACTAAGCAGGAATGGCTCGATAGATTAAAAGAAGGTAAAGAGACATTAGAAGATATT
AATGACATATTGGATGAATTAGATTTAAGTAAATTTGCTATGCCTAATTATAATCCTCCT
TCAAATTCTCGTTCAAGAAGTACATCTCCAATATCAGCAGTTAATTATAATTCACCATTT
GTTGTTGTACAAGGGAATGTAACTAAAGATGTAATGCCTGAATTTGAAAAGAAGATGAGG
AAAATGATTGAAGAAAATAACAAAAAAATTATTTCTAATACTAGGTCTTAA
>PH101_PROKKA_03756 group_1706
ATGGCAGAAGAATTTAAAATTAAGACCAGTATAGAACTTGATGATAAAAAAGCTAGGAAA
CAATTAGCATCACTGAAGACATCTGCAAAAGAAAATAATATAAAGTTAAATGTGGAGATG
AATACATCCTCATTAAATAATTTAAAGCAATTAGAGAACACGTTAAAACAAATTAATAAA
CTTAGTAGAGAAACCCAAAATGGATTATTTGGCGGAAAAGGTAATTCAAATGGGAATATA
AATAAATTAACTTCTCAATACGATAACTTTAGAAAAAAAATAGAGTCTACTCAAAGACAA
TTAAAGAAATTTACTCAGACAAATATTTTAGACAATAAGCAAATAGGAGAAATTAACAAA
TTATCAGGAGAATTGAAAAGATTATCTAATATTAAATTAGGTGGTCTAAATTCAAAGGCT
CTATCAGATTTATCAAATGTTCAGTCTAAGTTGGCTAATATGAAAATACCAGATATGAAT
ACAAAAATGGCTTCTCAATTTAAAACTCTTCAAAATGAAGCTGGAAAATTAGCTAATAAA
ATAGAAACATTGGGTAAGTCTGGATATGCAGATACATCTAAACTACAAGCTTTATCAAAT
TCATTAAAGTCAATTCAAAATTTGAATCTTAAAAATCTAACTTCTAATCAAATACAATCA
GAAATACAAAAACTAGAACAATTAAAAAATAAAGTTAAAGAAGTAGAAAATGCTACTAAA
AATACTAAATTAGATGCTAAGTTTAATATGAATCTTTCCAAAGTAATTTCAGATTTAAAT
AGGCTTAGACAAAAATGTTTAGAATTGGGTCAATCAACTGCTGGAATTGATAAACTAGAA
AAAGAATTAATGCAATTAAATGGTATGCCTCTAGGTCAAAAAGTAAAGGAATTAGATTCA
ATAAAAAGTAGATTAAGCAATATGAAATCTAATTTCACAGGATTAGGAACTAGTGTAAAA
GCAACAAGTGGATTTTTTAGTGACCTATATAATTCGATGAGAACTTATACTTTAGGTAAT
ATGATAGGTATGTCTATTACAAATGGTGTAAGAAATATTAAAACAACTATTGTTGAATTA
GATAGTGCTTTAAGAGATATGATGAAAGTAGCACCTAATAATTTTGAAGGAACAAGTGAG
CAATTAAAGAATGTAAAAAATGAAGCAATCTCAATAGGGAAAGATACGGCTAGAGCATCA
GAAGATATAATTCAGGGGGCATCTAAAGCTCTACAAACTGGTGTAAAATCGGTATCAGAC
AGTTTGAAGATAGCTAAACAATCAGCAGTTTTTGCAAATGTTGGTGATTTAGACCAAGAA
ACTGCTGATAAGTACTTAACTAGTGTTATGTCCGCTTATGGTGGAATGACAAAAGCATTA
AAACCAATTAAAGATACTAGAGTTCAAATCAAAGGAATGAGTAAAGATTATGATAATCTT
ACAAAATTTCTTGATTTATCGAACTATGCAGGTAATAATTTTGCAATAACAACTGGCGAT
GTAGGAGCTGCATTACAAAGAAGTGCAAGTATGTTATCATCAGCAGGTGTTTCAATGGAA
GACTCTGTTGCTTTGATAATTGGAGGAAATGAATCTGTACAAAATGCTAAACTTTTGGCG
TGTTAA
>PH101_PROKKA_03757 group_6367
ATGTTTGATAGTGAATATTCATTTTTTTTAATTTTAATAATTGGTATAGTTATATTTATT
TTCTTTAATTTTATTTTCAAGTGTGTAAAAGAAAAAGAAAAAAAGGAAGAAGAGGAAAAA
CGAACAGCAAGAATTAGGGCTGAAGTTGAAGAAGAGAGAAATAGACCTAAAGATGCTCCA
CTAACAACGAGACAAATTATATCAAAAGCAGTAGATTTGTCAAAAGATGCTTTTGAGGGA
AATGAAGGAAGTAGAGATATAATATTAACATCAGATAATAGATTGGTATTTAAAGCAAGA
AATCGTAGCAGTGTACTCATTAAAAAATTAGATGATTTATTACAGATTAAGCTTGATATA
CAGATAAGAGAAAAAAATGTTATGAAAGTTATTTCCATTTTGCCTACATATGACAAACAT
ACAATGGTGGAAAAAATATCGTTAAAATTTATATTTGCAAATAGCACTGAAGAAATTTTC
ATTATCCCTGAATATAAAAATATTACTAATCCAATAATCCAATATGATATAGATGAAATG
GAGAGATTTAAATTGGTTGTAGAGAATGAAGTTGAAAAATTTAAAAATGCTAAGTCAGAA
AATAACAGTGATATAAAAAAAGATGATGATGATATATCAAAAATTTCAAATTCATTAAAA
GAATTACAGAGTTTGAAAGACCAAGAGATATTAACAGAAGAAGAATTTAATGAAAAGAAA
AAAGTATTATTAGAGAAAATTAAATAA
>PH101_PROKKA_03759 group_6368
ATGACACCAAGAACAGGGAGACCTCCATCTGATAATCCTAAAAAAAATGAATATAGAATT
AGGATGTCAGATGATGAACTTGAGATACTTAATCATTGCTGTAAAGAGTTAAAACTTACT
AAGGCAGATGTAGTTAGATTGGGTATCAAAAAAGTTTATGATGAGCTAGAAAAATAA
>PH101_PROKKA_03796 group_2792
ATGGTATTATTATTCTATAATAATAATGTTGGAGGGGACAAAATGAATTTAGAGAGACTA
AAAGAGTTAAGGTTAGAAAGAGGATACAGTCAACAACAATTTGCAACTTATATTGGATTG
TCTACTTCTACATATACAGATAAAGAAGCAGGGAAAACAAAATTCAAGGTTGAAGAATTA
GAGAAAATATTAAAATTTCTAAATCTTGACCCTTTGGAATTGCTTGACTTAGATTAA
>PH101_PROKKA_03926 group_3437
ATGATAGAAAAATTAAACGAAAATGCTAGTTTAAGTGACTTAATAACCGCTTTTGAAAAT
AGTACAAAAGAATTAAAAGCAAGTAAAGATAATTTTACAAATTTGCTAGGCAATCCATTT
TTAGAAAGTACTAAATTCTCAGAGTTTGAGGGTAAAATGCAAAATCTTATGAGTACTTTT
AAAGATAATTTGAAAAGTAAAGGCGTAAGTAGCGGGAATACAGAGTCTTTACTATCTTTA
ATTAATAAAGTTGCAAGTATATATATACCTACACCAATCTATACGGCAAGTGGTGAATGT
AACATTAGTTATAGTGGTGAATGTAAAAGTTATACACTTAGTGGCTCCAGTAGTGTTTAT
TTTAGTAAAATTAACTTGAATTTTTATCCAAGATTTATACTTATCTATAATACTGGTGGA
GCTAGTAAATATTTTACAACTAGCTATTTTTGCAGTTCTGTCCCTTTTATAGCTTCTACA
GTCGAAAGTTATACTACTTATTTATTAGATAGAAGCGATAAGCAAGTTCAAATTCAAAAA
GGTGAATGTGTTTTACCTATATCTTCTTGTAGGTATGCAAGTCCATACTTTTATTTTTAT
GCTATAGGTTAA
>PH101_PROKKA_03927 group_2794
ATGAATGATTATATAGAGGTAGGAAGAAGAATATTTTTTGATGAAGAAGGCGAAATAATA
TTCTATGAAGGGCAATCGAAAGGAAATGTTCCCGAAAGAAAAAATATTAAAAAAATAGAA
TATATAGATTTGGAATACGATTATGTTGATTATGATAAGTACAAAATAATAGGTATAAAT
ATAGAGACTAAACAGCCAATTTTAGAAGAAATACCAATCTATATGAGTGAAGAAGAAAAG
AGAATACAAGAATTAGAAAATCAATTACTAATTGCAGAAAATGAAAAAGTAGGAGGATTA
TTATAA
>PH101_PROKKA_03928 group_3039
ATGGAACAATTATTAACAGAATTAAGTAGTTTAGGAGCAATAGGCATATTATGCGCTTTG
CTATTTAAAAATACCATGCAGGAGAAAAAAGAAGATAGAGATATGTATAAAAAGACAGTA
GAAAATTTCATAGAACTATCTACACAGCAACAAGAGATAAATAAGAATATACTTGTTGAA
ATGGGAGCAATGAAAACAGACGTAGAAGAAATCAAAGAAGATGTAACAGACATAAAAGAC
ATGTTACAGAAAGAAGGTCTTTAA
>PH101_PROKKA_03929 group_107
ATGAAAATAGCACTAACAGCAGGGCATACGCTAACAGGAAAAGGAACAGGAGCAACAGGG
TATATAAATGAAGGAACAGAAAACAGGATACTAATGGAATTGATTGCTAAGTGGCTTAAA
AAAGGTGGTGCTACTGTATATAGTGGTAAAGTAGATAAGTCTAATAACTACTTAGCAGAA
CAATGTCAAATAGCCAACAAGCAAAATGTAGATGTAGCTGTACAGATACATTTTAATGCA
AATAAGACAACTCTAAATCCCATGGGTACAGAGACAATTTACAAAACTAATAATGGTAAA
GTATACGCGGATAGGGTAAATACTAAATTAGCAACTGTATTTAAAAACAGAGGTGCAAAA
TTAGATGTCAGAGGGCTTTACTGGCTTAGTCATACAAAAGCTCCAGCGATATTAATAGAA
GTGTGCTTCGTAGATAGCAAAGCAGATACAGACTATTATATTAGACATAAAGACATAGTT
GCTAAGTTAATAGCAGAAGGTATTTTAAATAAGACAATAGAAAATAGTGAGGATAAGAAA
ATGTATAAACATACAATCGTTTATGATGGAGAAGTTGACAAAATCCCTGCAACTGTGGTT
GGTTGGGGTTATAATGATGGGAAAATACTGATATGTGATATAAAAGATTATGTACCAGGT
AAGACAGAAAATTTATATGTTGTAGGAGGTAGAGCATGTGAGAAGATTGGTTCTATGACT
AAAGAAAAATTTACTATGATAAAGGGTAATGATAGATTTGATACACTTTATAAAGCATTA
GATTTTATTAAGAAATAA
>PH101_PROKKA_03930 group_6369
ATGAAAGATGTATTTGAGGAACTAATCTCTATAAAAGATGCTTGTGAACTTTATAAAAAA
GGTGAAAGTACGTTAAGACTTAATATAAGAAATGGAAAATTTGTGGAAGGTGTAGACTGT
AAAAAATTCGGAACGACATGGGTTTTTAAAAAAACAGCACTTGAAAGAGAATATAACAAA
AAGGATAAAAAAATAGAGAGTGGTAACTGA
>PH101_PROKKA_03931 group_4168
ATGAAAAAAATAACTAAGAAAGAAATTAAAAAGTACGTTAGAGAAGCGGTTAATAACAAT
TTTAACTGGGAAATAAATAAATGTGGGTTTTACATTAAAAATAATGAAATAGAATTTTTT
ATTTCTTACAAGGGTCAAGGAATAGATGAAAATGTATATAATGATACTTATGAAGAAATA
ATTTACATTGAGGATATTATAGAAGAATACAGAAGAAAAGAATACAATTTAGAAGATGTA
GATTCTATTGTATATGACAATGTAAATGATATGATTAATTGTTATAATGAAGAAAAGTAA
>PH101_PROKKA_03932 group_3440
ATGAAGAAAAGTAATAAAAATAAATACAGTGAGTTTAATCAAATTCACTGTATTTATTTT
TACAATAGTAGAATAATATTATTAGTTCAGGATGTGATAGGCTTGAAAATTGGAGATAAA
TTCGAAAACCTTACAATACTAGACATAGAACAAAAAAACAGTAGGAAATACTGTCTATGT
AAATGTAAAAATTGTGGCAATGAAAAGTGGATAAGAGCAGATAGTTTAAAAAGAATTAAA
GGGTGTGGATGTTTGCAAAAAGAAACACAGTTTAAGCAAAATGATTTGACAAATAAAAAG
TTTGGAAGATTAACAGCACTAAAAAACACTAATAAAAAAGCTAAAAGTGGTCACTATATT
TGGATTTGTAAGTGCTCTTGTGGAAATGAGATTAAGACAACAGAAAACAATTTAACTACT
GGCAGAACTAAATCATGTGGATGTTTGAAAAAGGAATCTAATATAAAAAATGCAAAGGTA
GCATTAAAAGTACATAAAGAAAAAAACATTATTGATGATACAAATCTATCTATTATAAAA
AAGACAGAAGCATATCCTAATTCAAAAACTAAAATTAGAGGAGTTTCTTGGAATAAAGAA
AAAAGAAAATACTGCGCACAGATAGAATTTAAGAAAACACATTATAATTTAGGATACTAT
GACAACATAAGAGAAGCAGAAGAAGCATACAAAAAAGCCAAAGAAAAATTCTTAAAAGAA
ATAAACGGAAAAGTTTAA
>PH101_PROKKA_03933 group_3441
ATGAATAAACAAAAAGCTAGAAGATTTTTAAGAGTTATAGATATGAATATAGATAAAATA
GAGGAAGAAGCTATAAAAGCTTTTAAAGAAAGTTGTTTAATCAAAGAGACTAATAATATA
AAAATTTATATCGATATACAAGGAAAAGTTGAAGCGATAGCAGTTCAAACTTGGGCTAAA
CTTTTAGATGATAACAAAGAAATTAATATTTTCACATTAAATCAAACACCAACTCATTTA
AACGATATGCTTGGAGAAATTTGTTACGTAAACGATTATGAAGAATTTGAAAATTGGTGT
GAAAATGAGTGGGAAAATTTGGATTGGGATAGTTATAAAAAATTCAATAAAGAAAATTTC
GAAGAAATTGCTGAAAGAAATATAGACGATAGCACATCAGTTTTTTTAGAAGAATTACAA
AAAGGCATTGAAAGTTGTAAACAAGAATTGCAAAATATAGTTGAAAATTAA
>PH101_PROKKA_03934 group_3393
ATGAACGTTTATCTGCAAATCGGAAAAGAATTATCCGAAAAAATGACTAAATCTGAATTA
AATAAGTTTTCACAAGAAGTTGTAAATTTTTTGCGATATGCTGGAGTTGATAAGGATATG
AAAATTAAACTATTCCAAACAATCATAGAAGCGGTGGCAAGGAAAAAAATAACATTACCA
AATGACAGCAAATTTACGGAAGGAATATTGCAAAGTAGCGAATTTGAAATGACGGAAAAT
GTAGGGTTTATACTTGAAGGATTAAGTTATCGTAATAACTAA
>PH101_PROKKA_03935 group_3442
ATGCCAAAATTCGACGGAGAACTTTTATCTAATAAAGAAAAACCAGTTTTCAAAAGAAAT
GGAACAATCATACAAAATGATTCTACAACTACAGACAATAAGACATTAAACATATATAAT
CTAGTTAATAAGAAAAGTAAAAAAGTAACTATGAGTGCAACGCTTGATGAAGAACTTGTA
AACAAATTAAAATCTTTTTCTATTGATATGAACAGCGACGTTAGCAAATTATTAAGTGAT
ATACTAACTCAAATTTTATCTGATGTCACTATAAAAGAAGAGAATTTAAATATATACAAT
GAGAGAAATAGAAGAAATAAGACTAAGAAAAAGTAA
>PH101_PROKKA_03936 group_3443
ATGGCTAATACAAAGCTACTTACGTACTTTAACATAAAAGGAGGAATATATAAGACAACA
ACGTCTATAATGACAGCATATGAACTTGCAAAAGATAAAGATAAAAAAATACTCTTATGG
GACTTAGATGTACAAGCAAATCTAACACAATATGTTTATGAAATAAATCATAATGATAAT
ACTACATTAGATATTTTAAAAGGGATTAGCGCTAATGATGCAATAGTCAAGTCGCCTAAT
AAAAATTACACTAATATAGACTTAATTCCTTCCGACATACAAATGGCTAGATTTGAACAA
GAGCTATCACCTTTACCAGCAAGAGAGAAATTTTTAGCTCGCTGGTACATGCAAAACTTT
AATACTTTGAGTGAGTATGATTATATTATCTGTGATTTATCTCCACGCTACGATTTGACA
GCTAAAAATGTACTTTTCTTAGCAGATAGTATAATTATTCTAATTCAAGATAAAAACATT
TCTTCTTTAAGAGGAGCAGAATTATTTAAACAGCTCTGGGATGTTGATAGAACCTATTTT
GATAAAGAGGATAATATAAAAAGTACTGTTTTGGTTGGATTTGAGAAGAAGAAAACTCAA
ATTAGTGATACTTTCGATTCTTATCTGGAAGGGTTTAACGATATGAGAGATATTATGTTA
GATACATATATTAGAAAAAACGAGTTTATAGAGAAGGCACTATTGAAAAAACTATCTCTA
ACAGATTATACAAAAATAACTAAAGAGCATTTCAGCAGACAAGAGTTTGCTAATATGTTA
GAAGAACTAAAAGTGAAAGGAGTGTTATAG
>PH101_PROKKA_03937 group_5473
ATGAAAAAAGAAAAAAGAGATTTAAAGTTTAACTTTCATAAAGGTGGGAGTGGGTCGTTT
ACTCCTAGAATGAGTGTTCCCAAAAAATGGGCTGATGAAATGGGCATAACAAGAGAAAAC
CCTAATGTTACGGCAACATTCGAGGGCGACAGGATAATAATTGAAAAGGCTAAGAATGAA
TGA
>PH101_PROKKA_03938 group_3445
ATGGGGAGATTAGAAAGAAGTAAAAAGAAAAGAGAAAACAAATTTAACATAGTTAAAAAA
GTTTTCTCCTTCATCTTATTATTACTTAACATAATCCTTGCAATTCTAAGAATTTTAAAA
GAGTTGTAA
>PH101_PROKKA_03939 group_2788
ATGGATAATTTTTTACTTAACATATTAGCTGATGTTATAGCTAGTTTAATATTCTATATA
ATTAGTAAATTATTTAGACAAGTAAAAAACCACTCTGCGCAAAAGAGTGGTTGGGAATTT
GATTTAAAAATCAAATTCAAAAAGTCTAGATAA
>PH101_PROKKA_03940 group_6370
ATGTCTTTAGAAGAAGCAAAAGAATTAGAAAAAAATTATAAATTACCAATGCCAACTTTT
TGTTTGAAAGAAAAAGGATATTTTGCAAGAGAATACGCCGCCTTGATGTTATTAAGTAAC
GGAGGAATGAAAATTATGCATACAGAAAAAAATAGATACTTATATCAAAATAAATTCGAT
ATAGATGCATTAGCAAAACAACTAAGCATTTCAAGAGCTACATTATACAGAAATATTAAA
AAATTAGAAGAACTTAAATGTGGTATTCTAAAAATAGAAAATACGAAAAATGGAACTGTA
TACAGACTAAAATATGGAATTGAAACAGGTTATAATGACGAAGTGCATAAGTTTGTTACA
ATACATCATAAAATACTTGAAGAATTAGTAATCAATTTCAAAACTCCAAGCGTAAAACTT
TATTGTCTTTTATGTTATTTAACAAATGAAATAGATTTTAAAGTTATAGACGAAGAATTT
TTATGTAATAATATTGGTCTTTGTGGCAAGAGCGAAAGTAATAAAAACAAAGTTAGAAGT
ATGATACGAGTATTAATGAAATGCAAATACATAGACGTAAAAAAAGAGAATAGAACTTTC
TGGAATGAAGAAACAAAAAATAAAATTAATAAAACACTAAAATTATATAGATTATGTAGT
TACGAAGAGTGGAAAAACTTAAATGATAAAACAGACTTTAAAGATTAA
>PH101_PROKKA_03941 group_6371
ATGTTGAAATATATAACAAAACATAAAAATACGGAGGATTTGAGGATGAAAAAAGTATTA
TTATTAATTACAGTATGTTTATTAAGCGTAGGGTTGGTTGCTTGTTCATCAACTAATAAC
AAAGATGCTGGAAACACAACTAAAAAAGAAAAGAAAGCAAACGAAAATGAGGTTGATGGA
ATTAAAATAACTATAAAAAATGTTACAAAAGAAGATATAAAAGGAGATATAAACGAAGAC
GGAAGTTTTAACGAAAATGGAGAATATTTTAGTGATGGAATCGAAAAGAAAAAGGCAGCT
GATTATGTGTACGAAGTTGTAAATGTAGAAGTAGAAAATAAAACAGATAAAGCGGTTAAA
TTATTTCAAACAGGATGGAACGCAGTCGGTACAGATGGTTACGAATTTAAAGATATAAAA
GCAACTGATAAATTAGACAATCAACAAGTACCAGCTAACTACAAATTTGATGCACAAGTT
AAAATATTAGTTGAAAAGAATATGAATGTAAAAGAAATAGTTTTAAAATATAATCTAAAA
GATTATTCAAGACTTTTTGAAGCAATGGAGTATGCAAATCAAGGAGCGTCAAAATCAGAT
GTAGAGAAAAAGTTTCCAGAGCTATACAAGGATAATTGGATTGAATTAGGAGAAATTAAA
GTAGAGCAGTAA
>PH101_PROKKA_03942 group_6372
ATGGATACATTATTAAAATATCATAGAAAAAAGAAAAAACTCACTCAACGTCGATTAAGT
GAATTGACAGGTATAAGTCAAAGTTACATTTCGAAAATGGAAAATGAAAAATTTAAGCAT
AGTCCAACTCTAACTCAAATTATTTTACTAGCTGATGTATTAGAAATTGACCAATTGGTT
TTATCTGATTTTTTTTTAGAAAAAGAAAGGGAGCATTTAAAAAACACTAAAAAATATAAT
AAAAAAGCAGTTAAAACACTTAGTAGAGATTTTTTAAAAGAATATAAAATAAGGACTAGG
TAA
>PH101_PROKKA_03943 group_4255
ATGATAAAATTAATTGGTAAAAATTGTAAAATGAGGTCGGAATATTCGTCGTACGAATAT
TTTTTACATACGTTTTTATGCTACTATTGTAGTAAAGATATGAAGCGCATCAAATCTTTA
GGAAAACAATTTCAAGTACTATTAATCAATATTAGTAAATGCCAGGGGGTAATCATGAAA
AAATCACAAATTAAAACAAAAAACAGATACGTTGAAAATAAGATAGAAACAGCTATTTGT
GTAAATGAATTGAAATATATTTCTGTTGATGATTATGTTTTCTTAAAAGAATGTATAGAA
AAAATTTATATAAAAAATAAAAGGACTTGA
>PH101_PROKKA_03946 group_5474
TTGAACTTTAATAAATATCAAAAAGGTGAAATTGTTCAATTATACGAAACAAAATTCAGT
TGCAATAGAAATTGCATTGTTACATATGCAGATGAAAAAGAAATAGTATTGATGTACTAC
GACAAAGAAATAAAAGAATTAATATATAAAACTTTAACTAAAGAAGATTTGATATTTAAT
GACTATGAACTTAAGTTACTATCTTAA
>PH101_PROKKA_03947 group_550
TTGGAACTTTTAAAAGATTCAAGAAAAAGAGATTGGTTTTGGGTAGAAAACGATTTAATT
GACAGAGAAGATTTGACTATTTACGAAAAAATGATTTATATGACATTAGTTAGGCATTTA
AACGAAAATAGTTTTTGCTTTCCAAGTCACAAAACTATTTCTAAAAAAAGTGGATGTAGT
GAAAGTCAAGTCAAGAAAGTTATAAAAAGCTTAGAAAATAAAGAACTTATAAGAAAAGAA
AATAGAACCAAATTAAATTCTAAAGAAAAAGATAGTAATATTTATTTTGTATTGACTGCA
AAAATAAGTAGGGCATATGGTGACCTACCCGTAGGTCACAGTGAAACCCACCCTAGGGCA
TGTGGTGACCTACCCGTGGGGCATGTGGTGACTAGTAACAAGACTAATATTAACAAGACT
AATTTAACTAATAATATATATAGTTCTGCAGAGCAAAAAGAAGAAAAGACAAAAGACAAA
GAGATATATAAAAGAATCGTTGATTACTTAAATAAAACAGCAGATAAATCTTTTAAGAGT
ACAACAAAGAAAACTATATCTTTGATTGATGCAAGACTCAAAGAAGGCTTTACAGAAGAA
GAATTTTACAAGGTCATAGATAACAAAGTGTTAAATTGGCTAGATAATGATAAAATGAAC
GCTTATTTACGCCCTGAGACGTTGTTTGGAAACAAATTCGAGTCTTATTTAAACGAGACA
CCTAAAAAGTCTCTAAAAGGCAATGAGAGCGTCAAAGGAAAAACAAAGACAAATAATAAT
AAATTTGCTAATTTCAATCAAACATTTGATAAATATTCAGAAGATGAACTTGATGCAATT
ATAAAGAAAAGTCAAAGTGCTAAATTTAAATAA
>PH101_PROKKA_03948 group_4256
ATGGAAATTAATAGCGTAAGAGAGTTAAGAGAATTGTTTGAACTTTTTACAGTTATAAAA
GCGGAAGGCAACAATGTTGTTTCTTGCAATGAAACTGTAAACGAGTTAAGTAACAAAGAA
CTAATAAAAGCAAATGAAAACAAATTTAAAAAACCTTGGAATGATGCTCTATTATATGAA
ATAAATGCTTTAGATATAATAAAAAAGCATAAGCACAGTGATAGAAAAGAAAAGGCATAT
AAAACTTATCTAGGATTAGAAAATGCAGATATAGAAGAAATTTATAAAATTCATTATGGA
GATAAAGAAAATTCTGAAACTGTTGCAAGTTGCGAAGAAATTAGTTCAGCAAAAACGGAT
ACAATATCTTGCAATCATGACAGTGTTTCAAAAGGTAAAGATACTAGTGATTCAGAATGT
ACTTGTTTTATTTGTTCTAAAAAAATAGAAAATCAAGAAGATGTATTTAAAATACCTTTT
TTAACACGAGATTATTTGAGTTCAGCAAAAGAAATAAAAAATATTGAAATTTGTGAGAAA
TGTTTGGATGGTAATTCGTGGAGTATTATAAGAAGAAAGCAGTTTAAGAAAATGAAGAAA
TAA
>PH101_PROKKA_03949 group_5475
ATGATAAAAAATAATGTTTTAAGTTATGAAGAAAAAATAAAAGTATTAAAAGAGCATGGC
TATAATGATTCTACCAAGGAATATATTTTAAAAGAATTTGGCAAGGAGCATATATTTTAT
GAATCATTTTTAAGAGCAATAGAAAGAGATGACAGCAAAAAAAGTGTACTAATTAAAAAA
TTTGAAAAAGGTCAGCACCAATTTTCAGAAGGTTTTATAAAAACACACACTATCAGTGAA
CTACTAAAAGAAGAAGAACGTATTAGAAAAATACTAGGATAA
>PH101_PROKKA_03950 group_5476
ATGGTTACTAACCAAGATTGTATAAGAGATATTTTATTATTTATTGAATCTAATACAACT
CCCATTTCTCCTGTATTACAATTTGATACTATACTAGATAATCTCAAATATGATGAATCA
ACTATTATTCATCATATAAATTTAATTTATCAAAACAGTCTCGTTGATGATGTTAATTAT
GGTGATGATACTGTTTTAGAGGTCACGCAGTTGTCTTTAAAAGGCTATCAATATTTAGAT
GAAATACGAGACAGCACTAAATGGAATAAAATAAAAAGTTCCACCTCAAGTTTTTTAAAT
ATGTCTCTACCTATCGCAATAGAGTACATATTAGGTAAGTTTTAA
>PH101_PROKKA_03951 group_3447
ATGCAAAAGAGAATTACAGAAATGAGTATATTAGAAAAAGTTGATTTAATTGGACAGAAA
CAAAAGAAACTACAAGAAAAATATAAAAATCTAAGTAAGGGAGAATTGTTTTCTATTGCT
TGTAATGAAGTTAAAAAAATAGAAGAGCAGGAGGGAAAATATTTTGAATATAGGTAG
>PH101_PROKKA_03952 group_2795
TTGAATATAGGTAGTTATACATTAGTTAAGAAACAACTAATTGAAGAATTGAAAGAAGAA
ATTAAGCAAAAAGAAGAAAACTTAAAAGAACGTGAGAAATACATAAAAGAATTAAAAGAG
AGGTTAGAATGTTTTGCGAGGGATGCGTTAGAATCAGAAGAGTGCATAATAGATATTGAA
AATATTTTGATAGAACAAACTGTAGAATTAGAAGCTTATAATTTATTCATAGATTGCATT
TTAAACAAAGATATAAGAAAAGCTATTGCGATTTATAACAGAACTAAAAGCATCAGAATT
AAGCATAAAAATATTAATTCTATATCTAAGAAAATTGAAAAAATAAAACAAATAATTTCC
TTGTAG
>PH101_PROKKA_03953 group_3448
ATGATGGATAAGTTTGTAACATGCGCTAGATGTGAAAGAACAATAAATGTAGAAGAAAAT
AATCATGTGAAGTATGAAGAAGAAACTTTAAATTTAAGTTTTACGTTGTATTTCTGTTTA
GGCTGCGTAGATAAATTAATTGAACAATCTAAAATGTTGGAGGGAGAAAATGAATAA
>PH101_PROKKA_03954 group_4257
ATGAATAAAATTAGCGTTACACAAGCATTAGAGAAATTTGACAGTTTACTAGATAATTGG
AACGACCTTCCAAATCATGTTTACACACTTGAATATAGAAGCAAATTTTACGAATGGATA
AAGTTGCTTGAAAGAAAAGGTAGTTTACAAAATTATAAGATAGTTGAAGTTTTAAATGCT
GAAAGAAATGGAGAAGAAGCGTCGTTTTGGAATTGA
>PH101_PROKKA_03955 group_4258
ATGAAAATGATAAATGTTTTTAAATTATCATCAATGTATTGTATTTGCCCCAAATGCGGG
AGCGATAAACTTGGAGAAGGTGAAGGAAAGTTAATTGTTGATGAACATACTTATTACAGG
GAATGTAAATGTGGTTTTAATGTTCTTGTAGATGAAAGAGAAGACGAAATATAA
>PH101_PROKKA_03956 group_2798
ATGAATAGTGTTATTTTAATTGGAAGATTAACAAAAGACCCAGAACTTAAATATATACCG
GGTTCTGGAACAGCTGTATCGACTTTTACAATAGCAGTAGATAGAGATTATATTAAAAAA
GATGGAACTAAAGAAACTGATTTTATACCTATTGAGGTGATGGGGAAGTTAGCAGAAGTA
TGTGCTAATAATTTAGGTAAAGGTAGGTTAGTAGCGGTTGAAGGGTCTATAAAAGTTAAT
AGTTATGAAAAAGACGGGGAGAAAAGAACTTATACAAAAGTTCATGCTAATAAGATTAAG
TTTTTAGACTATAAAAAAGATGATACTGAAAAAGAATATATGTTTGAACCGAAAGGTTTA
GACCAACAAGGATTTCAAGCTATAGATGACCCAGATATACCATTTTAA
>PH101_PROKKA_03957 group_6373
ATGTCTAATATAAATAAAAAAACAGCTAAAATTTGCGGTTGGTGTGGAACAACAGTCTAC
TCTTATGTAGATGGTAAAATTGCATATTGTTCTAAGAAATGTAAGAAAAAAAGAGAAAAA
AATTTAGAAATAGAAGGGGCGAAAAAATGA
>PH101_PROKKA_03958 group_1964
ATGAAGTATATTGCAAGTTTTAGTGGAGGAAAAGATTCAGCAGCAATGCTCCTTCTAATA
TTAGAAAAGAAATTACCTCTTGATGAAATTGTATTTATAGATACAGGACTAGAATTTGAA
GAAATTTATAACATAATAGATGATTTTGAAAAAAGAATAAACTTTAAAATAACAAGAATT
AAAGCAGAAAAAACCTTTGAAGAATACTTTTATACTGTTAATAAACAAGGTAAGCGTAAA
GGGCAAATATGGGGTTTTCCTTATCTTTTAGGGGCATGGTAA
>PH101_PROKKA_03959 group_6374
ATGAAAAAAACAAAAATCGAAGAATTTATTACTAAAGTTAAGGAAAGTATGCAAAGTGTA
GCAAAAGAAAGTATAAAAGACTTAGAAAATATTTTGAAAGAAATTGAAACTGGAGAAACA
GAAGTTAAAATTTTATTTATTGACAAGGAAAAAAAAGTTGAAGAGATTGTTGAATTTACA
CATGACGAATACGTGAAAATGATTATTGAAAAAATGATATTTGATAGTCTTAAAATAATA
AAAGAACAACACGAAAAGATTTTAAAAGAGTTCGAAGAAAGAGAGGTCTAA
>PH101_PROKKA_03960 group_5477
ATGAATTTTAAAATGATTGCAAATATACCAAAGTGGACAGTAAAAGAACAATTTGAAAAA
GTGCTTGAAGAAGTTTTAGAACTTAAAGAAGCTATTGAATTAAAAGATAACAAAAAAATA
ATGGAAGAAGGTTTGGATGTTATTCAAGCAATTTTTACACTATTTAAAGTATTAAAGATT
GATAAAGAAATACGCGAAGGTTTGAAGCTACATAATAAAAAACTAAGAAAAAGAAAATGG
AAACTCGAAAAAATAAATTAG
>PH101_PROKKA_03961 group_5478
ATGAGTATGTGTAGAAAATGTTTGTGCGGAGACTATTTAGATGAACTAGTAGTAGGCGAA
TGTATTTTATGTGGTCAAGAATTTTTTTTCTATAAAAACTCCAGTTGGGAAAATGTGTCC
TAG
>PH101_PROKKA_03962 group_6375
ATGAAAATAAAAAAAGAGTATATTGAAAAAGTGGAAAATATATTAAAAATGTTAGGAGAT
AAATATAGAAAGTTAAGAATATTAAAAAAAGAAATAGCAATTCTTAAACACAAAGAAAAC
TATAGAGAAATTAATTTCGAAGAACTGGGATTTAAAGTTAAAAGAAGTACGAAAGGTATA
GATGATATAGTTGTAACAATAGAGGATACTATCTACAACAAAGAAACTGAAATTGAAATT
ATAGAGCGAAAGCTAGAGTTTTATAATATTTACTTAAAAGAATTATCAGAGCTTGAACAG
AAGATGATAGAATTAATATATTTTTATAATTGGGATGAAAAACTACCTATCACAAAAATA
GCTTATGAATTAAATTATGATAGAACTAGTCTTTATAACAAAAAAGCTATTGCTATTAAT
AAAATAGCTCTAATGATATACGGTGATGAAGCTTTAGCGTAA
>PH101_PROKKA_03963 group_5479
ATGAACTTTGTAGAACCTATTCGAGATTTAGAGAAGCTAGAAAGCATGTGTGCTTATTTA
GAAGAAGCTAACATGAGAAACAATGTGCTCTTTAGTATGGGCATATATACAGGACTTAGA
GTAGGTGACATATTAAAGCTTAGAATAAAAGATGTTCATGACAAACGGTTTATAACTATT
AAAGAAAGTAAGACAGGTAAAACCAAGCCTATTGAAGTTAATCCTATTCTAAAAAGAATA
CTAAAAGAATATACAAAAGATAAGAATCAGAATGAGTTTTTAATTAAGAGTAGAGAACAG
ACTAATAAAGCTATAAGTAGAGTAATGGCTTATAAGATAATACGAGAAGTAGGCGAAATG
TTTGGCATAGATAATCTAGGCACACATACAATGCGTAAAACTTTTGGTTATCATTACTAT
AAAAGGACTCATGATGTTGTGACCTTACAGAAGCTTTTTAATCATAGTTCAGCGACGATA
ACCTTGCGTTATATTGGAATTGAACAGGATGATTTAAACAAAGCATATAGGAATATTAAA
TACTTTTAG
>PH101_PROKKA_03964 group_6376
ATGAATAAATATGATAGGTTTAAATGTAATAATTGCGGAAGAAAGATTGCAGTAAGTAAT
AAAGAGTTAAGGACTAAAGTTATTGATAATACTACTGTTACATACTTCATGTGTCGCAGA
TGCTTTGAGAAGTTTATTGTATCATGCGAGGATGATTATATTAAACATAAGAAAGAAGAA
TATAAGAAGCTTAAAGATGATGAGGTTAAGCTATTGCAAGACATGAAGGAGTATAGTGAT
GGTCTAGGAGAGTTGTATATCAATGAGTTATAA
>PH101_PROKKA_03965 group_6377
ATGAGTTATAAGCATATAACACTAGATAGATTAAAAGAATTAATTTTAATTGATAGACTT
GATATATTCTATAGAAGCACGGATTGGCGTAAATTAAGAAAAAAAGCTATTGAAAGAGAT
AATTACGAATGCCAAGTTTGTAAGAAAAAAAAGAAGGTATCTAAGGCGGAATGTGTACAT
CATATTAGAGAAATAAAAGAGTATCCAGAAGGAGCTTTGAAGCTTAATAACCTAACAAGC
TTGTGCAACCTTTGTCACAACGAAATTCACGAAAAAATACTAAAAATTAATCAAGAAAAA
AAGAAAAAATTTTTTAGTGATGAACGCTGGTAG
>PH101_PROKKA_03967 group_6378
ATGGATGATAATGAGGAATTAGAAATTAGGCGAGACGTACAGAATGACTACGTTTTAGGC
ATGACTTACAAAGAAATGTCAGCCAAGTATAACATACCCGAAAACACTTTGAAAAGTTGG
AGAAAAAGAGGGGGTTGGACTCGCAACTGCACCCCAAAAAAGGGTTGCGTGAAAAATGGG
TTGCAAGAGTCGGGAAATAATTTAAAAAACTCTATAAGAAAAGATTTATTAAGACAAATA
AAAGAGAATAACATGACAGAAGAATACTTCAAAGACTTAGTTGAAGATTATTTAAAAATG
TGGGATATAAAAAATGAATTAATAGAAGATGTAAAAACTAGAGGTGTTCAAGTCAAATAT
AAAAATGGTCAAAATCAATGGGGCTATAAAAAAAACGATAGTGTATCAGAGCTTATTAAG
TATAACGCTCAAATGTTAAGTTTACTTGATAAACTAGGTATAAAAGCGACACCAAAAGTT
TTGGGTGATGATGATATTGAATTATAA
>PH101_PROKKA_03968 group_6379
ATGATATTGAATTATAAGTACAATAAATACATAGATGAATATTTCAACTTAGTTGATAAA
GGCGAAATTGTTCTATGTAAAGAAATGGAACTTGCAGTTAAGAAAATAAAAAAAGATTTA
AAAAAACCTAATATCTATATCGACCATGAAAAAGTTGAAAAAGCTATCGAATACATGGAA
AAGTATTTCTATAAAATGTATGCTTGGGAAAAATTTGTTGTTGCTTTAGTAGTTGGCTGC
TTTGAAGGCGACGAACTTTTATATGATGAAATTTTTATCATGATGGGCAGGGGAAATGGA
AAAAATGGTTTTATATCTCAATTAGCTAATTATTTGCAAACACACTTACACGGTGTAAAA
AATTATGGTATTGATATTGTTGCAATGTCAGAAGAACAAGCAAAAACAAGTTTTGATGAT
GTTTATAACATGTTATCTGAACATCCTGCTATATGCAAAAAGTTTTTTAACAGAACTAAA
GAAGTAATAACATTTAAAAAAACTAACAGCTATTTAAAGTTCCGCACAAATAATGCTAAG
TCAAAGGATGGATTAAGACCCGGCTGCATCATTTTTGATGAGGTTCATGCATACGAAAAT
TATGATAATATAAAAGTTTTTACCTCTGCACTTGGAAAAGTAAAAAATCCTAGGGTTTTT
TACATTACAACTGATGGAAATGTAAGAGGTGGGGTATTAGACGATTTCAAAGAGGAATCA
AAACAAATTTTAAATGAAGAAATTAAAAACTCTAAAATGCTGCCACTTATTTTTAAGCTT
GATAGTATAGAAGAAATGGAAAATATTGATTTACTGGAAAAAGCAAACCCGAGCATAAAG
TATAATTCAGACTTAAGGACACAAATTTTAAAAGACATTGACAAAGCTAAAAATAGACCG
CAGATGATGATAGAATTACTAACTAAAAGATTTAATTTGCCAGCGCAAAATTTAGCGACT
GTTGTTGCTGAATGGGATGACATAGTTGCAACAAACGAAGAATTACCAGACCTAAAAGGC
TTTTCGTGCATTGGAGGATTAGATTTTTCTAGTATAAGAGATTTTACAAGCGTGGTATTG
TTATTTAAAAAAGATAAAAAACGATATATCATGCATCATACTTTTATATGTTATAAGTCT
TTAGAAATAACAAATTTTAAATTTGATATTGAATTAGCAAAGCAAAAAGGTCTTTGTACA
ATAATTTATGATGAAACGATAAAAGCAGAGTATATTGCTGATTGGTTCATTGAAAAAGCG
GAGGATTATAATATATTAAAAATCTGCTGTGACTCATATAGAGCTGCACATGTAAAAGAA
GAATTTGCTAACAAAGGTTTACCAATCGAAGAGGTTAGAAATGGTTCAATAACTCATGCG
AAAATAGCCCCTCTTGTAGAACAAATCTTCGCAGAGAGAACAATTAAATGGGGCGACGAC
ATGATGATGCGTTGGTATACTAATAATGTTTATGTAGATACAGACAAAAAAGGAAATAAA
ACTTTTTTAAAGATAGAGCCAATCAAAAGGAAAACGGATGGCTTTTTTGCATTTTTACAT
GCTTTATCAAAAGATGGTGAACTGATGCAAGAATCAACGATTAAGTTTTATGATTGTTAT
ACATATTAA
>PH101_PROKKA_03969 group_6380
TTGAATTTTAAAAATTTTATAACTAATTTTTTATTTAAAGATAAAATGTCTGGAGCAGAT
GGAGAGTATTTTAAAAAACTAGAAGCTACGATATTTTATAAAGAATTTGCATTAAGGTCA
TGTATTTCTATTATTGCAAATGCTTTAGTTTTAAGTGAATTTCAGACGTTTATAAATTCA
AAGTCTGTTAAGGAAAAAAATTATTACTTGTTTAATATAGAACCTAATCAAAATCAAAAC
GCAACAGAATTTTGGCAAGAAGTAATTACAAGACTTGTGTATGACAATGAATGTCTAGTT
ATACAAGAAAACGAACAACTTTTCGTAGCAGAAAGTTTTAATGTAGATAAGTATGTTTTT
TATGAAGATGTATACAAAAATATTACAATTAGAAACTATAAATTAGATAGAAGCTTTAGA
GAGTCAGACGTTTTATATTTTAAATTAAATGTTGAAAGCATAAAAACTGTAATAGATTAT
CTTTATAATGATTATAAAGATTTATTAAGTAGCGCCATGAAGGGTTATAAAAAAAATAAT
AGCGAAAAGGGCGTACTTGAAATAGACACAAATTACCCACAGACAAAAGAAGCACAAGAA
CGACTTAATGATTTAATGAGTAATAAGTTTAAACGTTATTTTGAAAGTGATAATGCTGTT
TTACCGCTTTCGAATGGATTAAAATATACAGAAAATACAAAAGCTTCAAGTATAAAAGAT
AGCAGAGATATAAGAGCGATTATTGATGATGTTATGGACTTTGTATGCGCTGCTTTTCAT
ATTCCTGCTGGGCTTATAAAAGGTAATGTTTCTGGCGTTGAAGGTATAACAGATAATTTT
TTAAACTTTTCCGTCAATCCAATCGCTCGACTTATAACAACTGAAATAACTAGAAAAATG
TATGGTAGAGATAAATTTTTTGAAAAGAGTTATGTAAAAGTAGATACACAAAAAATTGCT
AACATGGGACTTGAAAAAATATCAAAAGCAAGTGACTTACTGTTTAGAATAGGTGTAAAT
TCTATAAATGACAATTTAGAAATGCTTGGTCGAGAAAAAATAAATGAGTCTTGGGCTGAT
GAACATTATGTAACTAAAAACTATCAGTCGATTTTAAATCCGGATTTGAAAGGAGGGGCT
AACAATGGAAATGGAGAAAAGAGCGGTATCGCTGGAAATAAGGGACAGTAA
>PH101_PROKKA_03970 group_6381
ATGGAAATGGAGAAAAGAGCGGTATCGCTGGAAATAAGGGACAGTAATTTAGAAAGTCGT
AAGATAAGTGGTTATGCTGCTATTTTTAATGATGATTATACTAAATTGCAAGACAGATGG
GGCGATACTTTTTACGAAAAGATTTCAAGAGGTGCATTTTTAAAAACTTTAGCAGATAAC
ACTAGGGATAAGTTTATGCTTATAAATCATGACTGGAATAAAGTTATAGGTAGAACTAAC
TCAAATCTAATTTTAGAAGAAGATGAACGTGGGTTAAGGTTTGAACTAGATATACCAGCT
ACGACGGACGGGAATGATTTGCTTGAAAATGTAAGACTTGGACTAATTAAAGGGTGTTCT
TTTGGTTTTAATATTGTAAATTCAAAAACTCGCTTTGATGATGATTGGACATATTACAGA
GATATAACAGAAGTTGAACTATTTGAAATTACAGCAACCCCTATTCCTGCTTATAATGAT
ACTGAAATAAATTGTAGAAGTGATATATCTATAAAAGAACTTAGAGAATCTCAAAAAGAA
AAAGTAAAACAAAATGATAATAAAGATAATATAGAAAAAAGGAATGTCGACTTAGTATCG
GCTTTTTTTAATGCATTTAATCGAGGAGGAAAATAA
>PH101_PROKKA_03971 group_6382
ATGGCAATTAAAAATTTAGATGAGGCAACTAATGTTGAACTAAGAACGAATTTAATGGAA
GCGATAAAGAGTAATGACGAAGAAAAAATAACAACATCATTTTTAAGAATGGCGGAAGAT
ATACAAAGTAATTTACTAAAAGAAGCACGTTCTATTGCTAATATAGAATCAGCTGACAGG
GCGATACTTGACAAGAGGGGTATGCCACAATTAACAAGCGAGGAAAGAGCATATTATAGC
CAAGTGATAGAAAAAAGAGGATTTACTGATTTAGAGATAACTATGCCGCGCACTATATTT
GATAGAGTGTTTGATGACTTAGAACAAAACCACCCCCTACTTAGTGCAATAACTTTTGAA
AATACGACAGGCGTTACGGAGTGGGTAATAAGAAAAACGGGAACGGAGGCAGCTTGGTGG
GGGCAATTAACTGACCCTATTAAAAAAGAGTTAGAAGGTGGATTTGCAAAAATTAATACT
GTTGCTTATAAATTATCTTCTTATCTTCCAGTTGCAAAATCTATGCTTGACCTAGGTGCT
GAATGGTTAGACAGATATGTAAGAGTAGTTTTGACTGAATCTATATCATTGGGGCTTGAA
ATGGGAATAGTAGCAGGAACAGGAAAAGACCAACCTATTGGGATGATGAAGGACTTAAAA
GGCTCTGTTGTTGAAGGTGTTTATCCAGATAAAACCGCAAAACCATTAGCTGATTTTAAA
CCAAATACATTAGGAACTGAAATCATGGCACCACTTACAAATGGTGGTAAAAGGACAGTC
ACAAGCGTTATAATGCTTGTAAATCCGGTTGATTATTGGGCTAAAATCTTCGGTGCAACG
ACTATGCTAACTTCAAATGGCGCTTATGTATATGGAGTTCTGCCTATACCAGGAAATATA
ATTCAGACTGTTGCTGTTCCAAAAAATAAATTAATCGTAGGAGTTGCTAAAGATTATTTT
ATGGGAATTGGGTCAGCTGGTAAAATAGAGTATTCAGATGAATATAAGTTCTTAGAAGAT
GTAAGAGTCTATCTTGCTAAGCAGTACGCAACTGGAACACCAAAGGATAATTTTTCTTTT
TTAGTATTTGATATAGAAAACTTAGACACAACTTTAGCAACAGAAATTAATTCAAACACA
AAAACGTCAGCTACTAGAGCAAAATAG
>PH101_PROKKA_03972 group_6383
ATGGAAAATGAAAATATTAAAAGTATAGTTGAAGAAGTAAAAGAATATCTTAATATAACT
TGGATAGAAGAAGATGCAAAAATAGAAAAAATGGTTGTAAGAGGGATTAATTACTTAGAA
AATGAAATAGCCGGAATAGCATTAGATTTTAAAGATAATTTTAATAGAGAGTTGTTATTT
AACTATTGCAGATATGTAAGAAACAATGCTATTGAATATTTCGAAGAAAATTTTAGTAAA
GAGCTTTTTAGACTTCAAATTAAAAGCGCAGCTAATGAGGTAACAAAGATATGA
>PH101_PROKKA_03973 group_6384
ATGAAAAAAATAAAATTTGATAATTTCAATGATGGTATTATTGAATTTGGAGAATATAAA
GAAAGCTACGATATAGAAGGTAATGCACTAGATGAAAAAGAGTTTATTGTAAATAGTAAA
CTCTTTTATTCTAATGAATATATAAGAGAGCAGGACAGACTTAAATTTGATAATACAGGG
TTAAAAGTATCTATTAAATTAAAAGTTCCTTATATGAAATTAATTAAAACAAGTGATGTT
ATAAAACTAAATAATGAATTTTACAGCATAGTAAAGCTAGATATTAGTAATGACAAAACT
AGCATATATTTATATTTATCTGAATTAGTTGACGTACTAGATAAGCATATTTCTATTTTT
ATTAAAGAAAGAAAAAATGTTCTTGAAGATGTAGAAATGAAATTTTATAAAAAGGTTTGG
GCTTGTGTTGAAGATTTAAACAGCAAAGAATTGATAGAAAATAATTCAATTAAAACTTCT
ACAAATAAAAAGTTTAAAATTAGATATATTGAAGAATTAGATTTAAGTATAAAACAAAAT
GCTATAACTAATTTTGTTATTAAATACAAAGATAAATTTTACAATATAACTCAAATCTTA
AATTTAGAAGAAGAAAATAAAATACTTGAAATAACAGCAGAGTCTAAGTAA
>PH101_PROKKA_03974 group_6385
ATGCATTCAAAAATAGTTACTATACTTGAAAAATTAAATATAGGAATTGGCTTTCAAGAA
TATGACAATTTTTCAAATGATGAAGAATATATAATATTTTTTATAGAAAATGAATATGAT
GCAAATTTTTCTGATAATGAAAATAAAAGTATTGTATATTCAATAAAGATAGAGTATTGG
TATAAGAGCTTAAAGAATATAAACAAATATATTAGTATAAAAGATATATTTAAAAAAGAA
AATTTTATCTTTTTAAATTCTAGTGATTTTATAGAAAATGAATATTATTGTAAAGAATTA
AAATTCAAATATGAGGAAGTTATTTAA
>PH101_PROKKA_03975 group_6386
ATGAGTGTAGAGATAACAACAGAAGGTTTTGACGCTGTTTTATCTAAAATAGAGAGCATG
GGCAAATCGGGCGATAAACTTCTAAATGAAGCTGTAAAAGCTGGCGGCAATGTTATTTTA
CAAGATGCATTACCAAGGGTCAGTAAAAGAAGCGGAAAGTTAAAAGATGGTTTAAAAGTA
AGTGGAGTTAAGAAAAAAGGTGGTACTAAGTATGTTTTAGTTGGTATTACGAAAGAGGAT
AATTCAAAAATTTTTTATGGAAAGTTTTTAGAATTTGGAGCATCTGCGCATAAAATACCA
ATTAAAAAAGGTAAGAAAAAAGGAAGAATAATAAACCATCCAGGTGTTAGTCCTAAACCG
TTTTTAGCACCCGCATACGAGTCAAAAAAAGATGAAGCTAAAAATGTAATGAAAGAAATA
TTAAAAAGAGGATTAGGGTTATAA
>PH101_PROKKA_03976 group_6387
ATGATTAATATAAATGATTTAGTAATAGAAACATTAAAACCTTTAAAAATTCCTGTTTCA
TTTCAAAGGTTTGATGGAGAAGAAAAAACATATATAACTTTTTTTAGTTATTTAGAACAA
AACCGCTATGCTGATGATGAAGTAGTAGGAACAGAACATTATATTCAAATAGATTTGTTT
AGTAAAAATAAAATGAGTTATATAAATAAAGAAATTGAAAGACTTCTTAAAAAAAATAAT
TTTATAAAAAGAAGTATACACGAAATAAAAGAATCTGATTATAGTTACCATACTATTTTT
AGATTCTTATTTTTTGCAGAAAAAAAGGAGGATTAA
>PH101_PROKKA_03977 group_6388
ATGGCTATTATAGGATTAAGAAACTATAGACTTGTTAAATTGCTTGTTGATACAGAAAGC
GAACTTGAATATGACACTAAAATAATGAAATTAACAGGTGCTAAGAATATAAAAATAGCA
CCAAAGGTTGATAGTGCGGAAAATTATGGTGATGACCAACTTTTAGAAACTGCTTCAGCA
ATGGGAGCTATAGAAGTAGAATTTGAGGTTGCTAGTTTAACATTAGAAGAAAAAGCTTTT
ATTTTAGGTTACAAATACAAAGATGGCGTTTTGGTTGAAGATAAAGATTTTAATCCGCCA
AACATTGCGCTTGGCTTTGAATCTCCTAAATCGCAAGGTGGAAATAGAATGGTTTGGTTA
ACTAAAGGCGTATGTGAACCACTTGAAGAAGAAGCAAAAACAAAAGAAGATAAAGTTGAA
TTTCAATCTCAAAAAATTAAGCTTAAGTTTATGCCACGTATAAATGATGGTAGACATAAA
ATAACAGCAGATACAGATGTTGAAAACTCACCAACTGCGGAAGAATTTTTTGCAACAGCT
TTTTTAAAAACAGCAGCAAAGCCAACAGCACCAGCAAAAACAAATTTAAATAAATAA
>PH101_PROKKA_03978 group_6389
ATGGAAATAAAATTAACTATAAATGAAGAAGAAAAAATATTCAAAGCACCTCCTATTGCA
CTTAGAAAATTAGATAAAGTTTTTACACTAACCGATAAAATCGAAGATGGTCTTAACTCT
ACAGAATTATTCCGCGAATTGCTTGATTTTACAGTTGATATATACGGGGAACAATTTTCA
AAAGATGAGTTATTAGATGGTTTTTATCCAGCTGGTGATTTTATAAATAAAGCGTTAGAA
GATTTATCAAAAGTAAGTGGAGGTTTCGAAGAAAAAGTAAAAAACTAG
>PH101_PROKKA_03979 group_6390
ATGTTTTTATTTGAAAAAAATTGGAGCATGACGGACATAGACAACATGGATATATTTTAT
TATTTAGATATACTTGTGTATATGAAAGAGAATAAAAAAGATAATAATAATCCAAATGAA
AATGATGTTTATATTGACCAGATAAGCTGGTTATAA
>PH101_PROKKA_03980 group_6391
ATGTGTAAGTACTGTGAAGTTAAAATTAATACAGAACCGTTTAGCATGTATGATACAGTT
GTAAGAGGTGAATTATTAACTAACGACTCCGACATAGATATGTATATAGAACTTAAAAAC
GGAAAGCATTTTCTAACAGGAGCAAGTTACGACTATTTAGGAATCAGTAGTAAGGAAACT
ATTAAATATTGTCCATTTTGCGGAAGAAAATTAATTTAA
>PH101_PROKKA_03981 group_418
ATGGCGGAAGATGTAGGTGAATTAGTTGTTCGGGTCGCTATGGAAAATAGTTCATTTCAG
CAAGGTGTTAATAATCTAAATAGGCAAATGAAGTTAATAAGAAGCGAGTTTAAAAATTCT
GGCGCTGGAGTGAAAAATTTTGGAACAAGTCTTGATGGTTTGAAATCTAAGCAACAAATG
TTATCTAGTACTATACAGCAGCAAACTAAAGTAGTTGAAGCATATAAAAATAAACTAAAT
GAAAGTAAAACAACTTTAAGCAACACAGCACAAAAGCAAGTTGAACTTAAAGAAAAAGTT
AATCAAGCTAAGAGTGCTTACGAACAGAGCAAAGCGACGTTAGGTGAAAATGCAGAAGAA
ACAAAAAGATTAAAATCTGAACTTGATAGTTTAGAACAAGAATATGCTAAAAATGAAGAA
AAAATAAGGTCTAACTCGGCAGCGGTTGATAATTGGTCTATTCGAGTTAATAATGCAGAG
TCGAGACTTTCTGAAATGCGTTCAGAACTAGATGACACAACAGAAAGAATAAATCAACAG
GAAAATAAATGGAATCAGTTGGCAACTAAAATGACTGAAATAGGTAATAAATTCAGCTTG
GTTGGAAAACAAATGCAAGATGTAGGTAAAAAAATGACTATGAGTATTACTGCTCCTATT
CTAGCAGTCGGAGCAGCGGCTAGTAAACTTGGAATGGATTTTGAAGCATCTATGTCAAAT
GTACAAGGATTGAGTGGGGCAACAGCTGACGAAATGGTTCAACTTGAAAAAGCAGCTAGA
GAAGCAGGGGCTTCTACATCAAAAACAGCTAAAGACGCAGCGGATGCGCTTGGATATATG
GCTTTGGCTGGATGGGATGCAAAAACATCAATGGAGGCTTTAATGCCTGTTTTGCGATTG
TCGGAAGCTGGAAACCTTGATTTGGCAAGAACCTCGGATTTAGTAACCGACTCTATGTCA
TCACTTGGACTTAGTGTAAAAGAGTTACCAACTTACTTAGACCAAGTTGCTAAAACTGCC
GCAAGTTCAAACACTAACATTGACGCACTTATGGAAGCTATGATTGTGTCTGGAGGTACT
TTTAAAAATTTAAACGTACCTCTTTCGGAAGCTAATGCACTGCTTGGAATACTTGCAAAC
AGAGGACTAAAAGGCAGCGAGGCAGGAAACTCTCTAAATTCAATTATGATAAATTTGACA
AGTGGAGCGGGTCAAGCTGGTGTAGCTATGAAAGAACTAGGATTAAGTGCTTTTGATTCC
AATGGTAAATTCAAAGGTATGGCTAATGTTTTGATGGAACTTAAAGAAAAAACAAAAGAC
ATGACAGAAGAACAACGAACAATGTATCTATCCATGATAGGCGGAAAAACACAAATATCT
ACTTTGCAAGCCTTGCTATCTGGAGTTGGAGAAGAGTATTCAGAACTCGAAAAAAAAGTT
GGAAATAGTACAGGCGCATTAGATAAAATGGCTAAGACTATGCAAAATAATAATAAAGGT
TCTATAACGGCTTTAATATCAGCTGTACAGGAACTAGGACTTAAAATATATAATGTACTA
AAACCTTCTATAGCGCAAGCGGTTAGCTGGTTTCAAAATCTTACAAATAAATTAAATGAA
ATGAAGCCTAGCACGGTAGAAACTATAGTTAAAATAGCAGGATTAGCAGCAGCGCTCGGA
CCTGTTCTTTTAATTGGTGGAAAAATAGTTAGTATGATTGGCGGAGCTATAGGGGCTTTT
GGTACTTTTTCAGCAGCAATGGCAGTCGTAACGACAGGAGCAGCCGCAGCAACTCCAGCT
GTTGGTGCTTTAGCTGCAATTTTAGGTGCATTATCAAGCCCCGCAGCTGTAGCTATAGCT
GGAATTACTGCGCTAGGCATATCGGTTGCAACAGTCGCTAAAGACATGTCAAAGGATGCT
ATAGAGCCAATTAGCCGTTTTGGTAAAAGTGTATCAGAATCTACAAAAGAAGCTGTAGGC
GCTTTTATGGATTTAGAAGAAAAAACGACGATATCTTTAAATCAATTAATGTGGAGTGGT
GAGACTGTTTCAGAGAAAATGAAACAATCAATAGTATCTAATTTTACAGAAATGTCAAAT
CAAATCATTGCTAAACTTCAAGAGAGTAAAGAGCAAGGTATTCAGTCTTTGCAAGAAATG
TTTGCAACTTCTAAAAATTTAAGTGATAAAGAAAAAGAAGAGTTAATAAAAAATACTGAA
GAAGCGTATTCAAGCAAAGAAGAAAAGATAAAAAAGAGCAATGAAAAAGTAAATCAGATA
ATGACTAAAGCTAGTCAAGAACACAGAACATTAACAAAAGAAGAATCAGCAGAGATAAAT
CAAATAAAAACAGATATGCTAAATACCGCAGTTGTTACAATGAGTAAAAGCGAAGCAGAG
CAAGCTGCAATAATGGAAAGAATGAAAGCAAATCATGTTGATTTGTCAGCTAAAGAAGCT
GCGGAAGTAGTTAAAAACTCAATAAAGAAAAAAGACGAAAGTATAAAAGCAGCTAATGAA
GAATATAACGAAAGATTAAAAATAGCCGCACAGCTTAGAGCAGAGGGTGGAGCAGAAAAT
GAAAAGTTAGCTGATAAAGTAGTAGAAGAAGCAACAAGGCAAAAAGACGAATCTATAAAT
AAAGCTAAAGAAATGCACCAGGGAGTCGTTGCAGAGGCGCAGAAACAAGCAGAAAACCAA
GCAAGTAAAGTCGATTGGACAACTGGAGAAATAAAATCAAAATGGCAAGTATTAAACGAT
ACAGTAAAAAGCAAAATGCAAGAATGGGACAGTATAGCTGGCGACTGGGTAGAAGGCTTG
AAAGAAAAAATATCTACTGGATGGGCTAATTTGAAGGAAAATACAGCTATTTTATGGGAT
AACATAAAGCTTACTGTAACAACTAAATGGACAGAGATAAAAGAGTCTATAAGTTTAAAA
ATAGAAGAAATAAAACAAAGTATTAGCGAAAAATGGGAATCTATAAAATTGTTCTTTACA
ACAACATGGGAAAGTATAAAACTTATTTTTAGTAATGCTTGGGATGCTATAAAACAACAA
TTAGAAGAGAAATTCGCACCTTTCATCGAAAGATTAAAAATCATATTTGATGGTATAAAA
GAGTTTTTTAGAAGTACTTGGGAAGTTATAAAAAATATAGTACTTGGTGCTGTGTTATTA
ATTTTGGATTTAGTAACAGGGAATTTTGATAAGTTAAAAACAGATGCAATACAAATTTGG
GAAAACATAAAACAAAGCTTATCGGATGCATGGGAATCTATAAAAGAAGTGTTTAACAAT
GCATTAGCCGCAATAGGTGATTTACTTTCTAATATGTGGGAAAGTATGAAAAGTACTGCA
ATAACTATTTGGGAGTCTATAACGCAAACTCTAAGCAGCATATGGGAAAATATAAAGTCG
ACATGTTCGACTGCTTGGGAAGGGCTAAAAACAATTTGCTCTAATACTTGGGAAAATATA
AAGTCAACTCTTGCAAATGCGTGGGAAAGCATGAAAACAGCTGTAACAACTAAGTTAGGA
GAAATTAAAAATAATATTGTGACAACTTGGAATAATGTCATTACATTTTTTAAAACACTT
CCAGCTAAATTAAAACAAGCAGCTATCGACATGTTTACAAGACTAAGAGAAGGTATAGAC
TCAAAAAAACAAGATGCTGTTAATGCGTCACAAAAAATTGGAACTGATGTTGTAAATAAA
ATAAAAGAATTTCCAAGTAAATTACTAACAGCTGGTCAAGAATTAGTAAACGGTTTAGTA
AAAGGAATATCAGGCTTTGCTTATAAAGTAGTAGACGAAGCTAAAAAGTTAGGGCAAAAG
GCTGCTGATGCAGTTAGAAATGCGCTTGGAATACATTCTCCATCACGTGTCATGATTGAA
ATTGGTAAATTTGTTGATGAAGGTTTAGCACAAGGTATTGCTAATAATAGCGACTCGGTC
AAAAAAGCAACTGAAAAGATAACAAAGATTATAGAAGAAGAAACAAAGAAAGCTACAAAA
GCATGTGAAGCAGATATAAAACTATTTAATAAACAAATAGACGAATTATCTAAACAAGAA
AAAGCAGCACTTAAAAAAGTAAAAGGTAATGCTAAAGACGCATTGAAAGAAGAATACGCA
GCTAAAAAAGAAAAAATAAAAGAAGCTATAGAACTAAGAAAAGAACAAAAAGAAAAAGAA
GTTGAACAGTTAAAAGAGATAGCAAATTCAGCTAAAGAGCAGTTGAATAAAGAATTGCAA
GACAGACAAGAATTTGTAAAAAAAGTTGATGATTTAACAAAAGCGATAGTTGATGCACTA
AAAGAAAAATATAAACAAGAATATGAAGCAAAACAAGCAAGTATAAAAAAAGAGTTAGAA
GCATTAGATAGATGGAAGGAAGAAAGTATAGATAGAATTAATAGTGTCTATGATGCGAAA
ATTAAAGCTATTGACAACGAATTAGAAGCTTTTGAAAAAGCTGAAAAGGAAAAAGATAGA
CTTGAACAAGACAAAGAAGAATTAAACAAAATAGAAGAAATTAAAACAGCTATAAAGTTT
GAACATGATGACACTAACAAAGAGCAGTTGCAAAAAGAATTAGAAAAGATTTTAGCTGAA
AGAAAGAAAAGAATAGAGCAGCAAGAAATAGAAGATAAAAAAGAAGCTTTAAAAAAGAGA
AAAGAAGAATTGGAAGAAAAGAAAAAAGACGAAATAGAAAATATAAATCAAATCTATGAA
AGTGAAAAAGAATATTACAATAAAAGGCTTGAAGATGCTAAAAAGTTCTATGATGAAAGA
ATAAAAGAGTCTAAATTACAAGCAGAAGCAGAAAAAATGATAATGGATAAAAATCAAAAA
GAAATAGTTGCGTTATTAAATAGTTATTCAGATGCATATAAAAACGCAGGTCAAACCTTA
GGTGAAAAATTACTTGAAGGATTTAAGCCTGCTATAAATGAAATCAAAAATCTAATTGAT
AGTATTACAAGAGAAATAAATAATGCTAGAAATGAAGCATTGAGTTTAAATAGCGATATT
AGAAAAGGAAATTCAGCAGCTAATTCAAATTCAGGAAGAAGAGAAGCAACTTATAATAAT
AATTCAAGAACAGCGAATTATAATGTAAATGTTAATAGTACAGACTCAAATACAGCAAGA
GAAATCGAAAGAACAATAAGAAGTCTAGCATTTAGCTTGTAA
>PH101_PROKKA_03982 group_6392
TTGCAAAAATTAATATGTAGAAACTCGAAAGGGCAAGAGATTAAACTAGGAAACTCACGC
CCTTTTTTGTTAGAAAAAATAGAAAACGGAGCAAATACTAGCGCTAATATTTCAGTTTCG
AACAATCTAGGTGATGGTGTAAGTATAGATGATATAAGTATAAAAGAGAGATTGCTTCCT
GTTTCAGCGGCTATTTATGCAAAAAATAAAGAAGATTTAGAGTTAAAACGTGCATATTTA
ACCTCTTTGTTTAATCCTAGGCTCGGAGAAATGGAGTTTATATATACAAATAACGCATTA
ACTAGACGCGTCAAAGGAGTTGTGCAAGACATAACATTTCAAACACCAGTTGGATTAATG
CAAAAGTTTCTTATACAGCTCTTAACACCAAGTCCGTTTTGGATGGATGAGTTTGTTTTA
AAAGAAGAAGTTGCTTTGTGGGTTGGTGACTTCGAATTTACTTTAGAGATAAGTAATGAA
GGAATAGAAATGGGGCATAGAGTAAGTAATTTAATTTGCAATGTAATAAATAATGGCGAT
ATTGAGTGCGGTATGAAAATACAGTTTAAAGCACTTGCAACAGTTGATAATCCTAGTCTA
TTTAATGTAAATACAAGAGAATATATTAAGATAAACAGAACCCTTGAAGCTGGTGACTTA
TTAGAAATAACAACAGAATTTGCAAATAAGAGAATAGAGTTAGTAAAATCAAACTATGAA
AGAATAAATGTTTTCAATTGGATTGACTTGGATAGCGAATTTTTACAACTTGAAGTTGGA
GATAATTTATTTAGATATGACGCAGATGTTGGAATTGATAATTTAGAAATGTCTATATAT
TATAATCCGCTTTATTTGGGGGTGTAA
>PH101_PROKKA_03983 group_5480
ATGCAACAAAGTATAAGAATATTAGATAAAAATATAAATTTAATCGCTGAAATAGATAAT
TACGAAGAATTACAAATTATTAAAAGATTTCACAAAGTAGGAGAGTTTAGTTTAAAAATA
AATGCTAATAAAAATCACGTAGATAAATTAGTTAAAAATAATATAATTCTACTTGGTAAA
AATTATAATAAAGTTTGTTTAATAATGCACAGAGAATTTATGTATACAGAAACAGGAGAA
AAAAGCGACGTTCTATTTGTCAAAGGTGTAGATTTAAAAGGTTTATTAAATAGAAGGCTC
ATTGTACCAAAGACTGGAGAAGCTTTCGAAAGTCACGAAGGGACACAAGAAGAGATTATA
AAAGCTTTTGTTAATAATAATTGTGTAACCCCTTCAAGCTCAAAACGTGTAATTGATAAT
CTTATCATTTCAGAAAATAAAAATCTTGGAAGTGCTGATATGTGGCGCAGCTCTTATGAA
AATTTAAGCGATAAAATTCAAGAAATAACAGAATTTTGTGGGCTTGGTTGGGAGATAACA
TTAGATGCTAAACAAAAGAAATTTATTTTTGACGTAATCGCGGGTAAAGATTTGACTATT
AATCAAACAGAAAATCCACCGATTATTTTTCGAAGTGATTTCGATAACATAAGAGCTAGA
CACTTTACAGAGAGTATAATTAATTCTAAAAATGTTGTGTATGCTGGAGCAAGAGAGGAT
GCAACAAAGCTAGTAATTTCAGTTGGTGAGGTTGATGGTTTTGAGAGAAACGAAGTCTTT
GCAGATGTAAGCGAAAATACTATAAGTATACTACAAAAAGAAGGCGAAATTAAATTAAAA
GAATATGAAGAGTTAAAAAGTTTTGAATTAGAAATAGACCCTAAAAATACTTTTATATAT
GAAAAAGATTACAATCTAGGTGATATTGTTACAATTCAAGATAGAAAATTGAAAGTAACA
ATGGATACTAGAATTGTAGAAGTACAAGAAAGCTACAGTAAAAATGGCATGAAATTAAAA
ATTACGTTTGGGAGCAGTATACCAACCTTATTTTCGAAGATAAAAAGGATGGTGAGATGA
>PH101_PROKKA_03984 group_4259
ATGATGGAAAAAAGTTTTGTATTTAATAGCATAAATGGCGATAGGAGATACAAGGCAGAG
GACTTTAGAGAATACTTTGCAAGCTTCATAGGAAATGGTGTATTCCCTAATCCAAGTACA
AATTTGCAAGTCGTTGATAATAATAATATGACTATAACAGTAAAAAAAGGTAAGGGCTGG
ATTAACGGAGCTATCTATATAAACACAGACGATTTAGTAATTAATATAGACGCAGCGGAC
GGGATTTTAAATAGAATAGACAGAGTAGTCTTAAGATTTGATACTTTAAATAGAAATATT
AAATTAGCTGTTAAAAAAGGTACTTTTAATAGTTCCCCAGCTGCAACAGAATTACAACGT
GATGCAGATGCGTACGAACTTGGATTAGCTGATATTTACATCAAAGCTGGAGCAATAAGT
ATTACACAAAGTTCTATAACAGATTTAAGATTAGATAAAAATCTGTGCGGAATTGTAAAA
GGTACAGTAGAAGAAATAGACACAACAACATTACTTGCGCAATTGAACGCTTGGAAGGAT
GAAGAAATAAGTAATTTCAATGCTTGGCGGGAAAATCAAGAGAATAAACAAGAAGATTGG
TATAACACTACAACAACAAACTTTGTATCAGAATTTAACACATGGTTTGAAAGTATAAAA
GGCATTTTGGATGAGGATGCAGCTGGAAACTTATTAAATGAAATAAACAAAGTAAAAGAA
GATTTGGCAAGTATTGAAATAACAGCACAGCGAGCTACTGTAGAAGATGCAGAAAATTTA
TTTGAAGCTGATTCGCAAGGAAATAAAAATGTTGAAATAGCATTAAACCAATTAGCGAAA
CATTATAACTCTTTAGCAGAGCAACAAGGTAATTTAGAGATAGAAGTAAATGGACAAAGA
GCGAAAGGAATTACTATAGTAAACAACTTAATAGATATGATTTAA
>PH101_PROKKA_03985 group_4260
ATGACAACGAAATTAGAAGAAAATGCAAAACTAAGAGAAATGATAGATGCATTAGAAACT
GCAAAAAATGACTTGCAAGTAGGTAAAAATAATATAGCTAATATTCTGGGCTTACCTTTT
ACAGGAAATGACAAGTTAGAAACAACTAAGAATACATTAAATTCAATTAGAAGTACTTTT
GTTTCAAATTTAAATAAAAAAGGTGTGTCAACATTTGCTAATACACCTTTTAAAATTTTA
GCTGAAAATGTAGGGAAGGTAGAACAAGGCAACATGATTGTTCCACCTTGGTATGTTCCT
AAAAATGTATTTATTGAAGCTTTGAGTACTTACGCTAAAAATGGAATAGCATGTGTTTCA
GCAGAAAAAAAAATCTACTTTATAAACGGTTATGCAGCTACGTCGGATTCAAATAACCTT
TGCTATGATGCTATTTTAAACACAACAACAACTAAAAATACACCTAGTTCTTTTTCGAAG
TCTGCATTAATTTTTTATAATGGATATATCTATAAATTAGGTGGTTTTAGTGGCTATTCA
GCTCCTACAACTATATGTCAAAAATATAATATTTTAACTAATTCATGGACTGAAATAGCA
AATATGCCTACCGCAAGAGGAAGTGCTTGTTGTGAAATGTATTCAAATCAAATACATGTT
TTGTATGGCGGAGAAGATTCTTCTTCATCTCAAGCAGTTAGAGTTGTTGAGTATTATAAT
ACAACGTTAAATACTTGGTCTACAAAATCAACTATAATAGATTCAAAACAATCGCATTAT
TTTGTTTGTGCTAAAGTCAGCGTTTATAAAATTGTTGTGTTTGGGCTAAGAAGTTCTATT
TCTGCTCACTATCTTACAACAATCAATTATGACCCTGTAAGCGGAACTAGCAGTAAGGCA
GGAGAAGGCTTTGATAGTAATACTTTTGCCGTACCACTAGGTTCAACTTTGTATGTGTCA
GATTATGGTTATAAAGCTGGAAGTGGCAAATGTGGAGTTGTTATTTTTTCTGATAGTGGA
ATTAAAAAATTAACTTTTGATAAAGGAACTGTTCCCAGTTATAGCTATTTTGGAGCTTCG
GTTGATGGTAGACAAATATATTTTATTTTAAATGGTAAGATTACTTGTTTTATACCAGAA
TTATAA
>PH101_PROKKA_03986 group_1516
ATGATAAAAATATGGGATAAAAAAGAAAAAATAAATGGAGTAGAAGCAGAAGAAATTTTA
AAAAGTAATTATGATTTTCAAACTAGCGAAGTGTTTTTAATACTTGATGATTATGAAAGA
GTTACAAATATAGAGTCAGTTAATACAATTAAATCTATATATAAACTAGATAAGAGTTTG
ACAGCTTTAGAAACAGCAGAAAAATATTTAGAAATGCATAAGAAACAAGAAGAAGAGATA
AAAGCACATGAGGAACTAGAAAAAAATTCTAAAAATGCAACTATAGCTACACACGAAGAA
GTAAAAGCATTAAGAGAAGAAACAGCAGCATTAACTTTTGCAATGATTGAAAAGGAGTTG
ATATAG
>PH101_PROKKA_03988 group_257
ATGATAGAAAAATTAAACGAAAGTGCAAGTTTAAGTCAATTAATAACCGCTTTTGAAAAT
AGTACAAATGAGATTAAAACAATTAAAGAAAATATAGTAAATGCAGTAGGAAATCCAATT
ACATCAAATGATAAATTGAGTGTAATTCCAAACAAATTAAATGACATATTATCTGAAAAA
GATAAAACTATAACTCAATTAAATGCTAAGTACAAGGTTGCAACTGGAACAGTTACTTCT
TTTGCAGATGATACTAAAATTGCTTATCCATATCGAACTGATAGAGCTGTTAAGCCTGGT
ACTTGGGTTAAAATTAGTAATTTAGATTTTAAACCTAATATTTTTTTTGCTGATTTTGAT
TACTATGATATTGAATATAAAAATAATTATAAACTTTTCCTTTTCGCTTGTCGTGGTGTC
ACTACACAAGGAGGTGTTGATTTTTCAAGTGTTACAGCTTTTATTAGAAAAAATAGTGAT
GAGCATTTTCATGCCAATGGATGGCTCTATGGTAATTCCGAAGGGGATGTTTATTTTAAT
AATGCTGGTGTTCAAATTCCAGCCTATAGCTTTGACTCAACTCAAAGACATATTTATAAA
TGGTATGCTATTAAATTCATTTAA
>PH101_PROKKA_03989 group_389
ATGAATGTTCCAAACAGAGTAATATATGACCAGACAGGTAGAATAATCTTTGAAACAGGC
GAGTCCTGCGGGGATGTGTTGCCACACGATAAAATAACTGAACTGCATTATATAGATGTT
GAATATGGAAGTATAGATTATACAAGAAATAAGATTGTAGGCATAAATATAGAAACAAAA
GAACCTGTCTTAGAAGAAATTCCAGCATATATAAGTAAAGCAGAAAAGGAAAAACAAGAA
TTAGAAAATCAATTACTTTTAATGACAAATAAAGAACTAGGTGGAGGTATTTTATAA
>PH101_PROKKA_03990 group_536
ATGAATATAAATAATGTTGTAGTAAGAATATTAGCAGAAAGAATTTTAAACAAAGGACTG
AACCCTTTGAAAAACAGACCTTTTGAGTTAGATGACGTGACTAACATAGAGTACAGAAAA
GCAGTAGATGATTATATAAATACAATAGAACAGGAAATAAAATAG
>PH101_PROKKA_04011 group_5481
ATGATGCTCTATCTATATTATAAAATAATAATTATTATATATGAAAAACATATCAGATAT
GTACCTGGTATGTTTTTTATTTGTAGTAACTATTTTAATATGGTTTTTGGAGAGAGAATA
TGTTTTGTTTGTGAAAAAAAATTACATGGTATTACATTGACACTGAAAATAAATTAA
>PH101_PROKKA_04012 group_1675
ATGCTAGTAAAATATTTAAAAGGTAGGTCTAAGTATATTGCTCTACCTTTAGTTGTAGTT
AGTATAATAAATATCTACTTATTTGCTATAGATATTTTTAAAAATAAATATTCAGAGTTA
ATATATTTAGATTTTTTAGTGCTGTTTATAATAATGGTATTTTTTGTTATAGATTATATA
AATTTTAGAAATAGTTACACAAATTTATATAATTGTATAGAAAATAGTGGTGAAATAGAC
AGTTATTTAGTTGATGGACAATCTTTTGAAGAAAATCTAATAAAAGATATTATAGAAAAC
TTAAAAATAAAAAATAATAGTGACATAGAGACTTATAAACAATCATTAAAAGAATTGGAT
GAGTACATAGCTAAATGGGTTCATGAAATAAAAATTCCAATATCTTCTTTAAGTATAATT
ACAGATAGGTTAAGTAGCATAGAAGATAGTTTGGATATTAAGAATCAGGTTGCAAAGATA
AATTTTTTAGTAAACTCTATTTTGTATAGTAGTAGAAACAACACTATGTTTGAAGATGTA
TTTATAAATAAATTTAATTTAGAAAAATTGATAAAAATGTCTATAAAAAATAATTCATTT
TTGCTTATAAAAAATAATGTAGAAGTTAGTTTGAATGAATTAGAAAATGATGTTTACACA
GATTCTAAATGCATGTCATATGTTTTAGACCAAATTATTAATAATGCTATAAAGTATTCA
AAGGAAGTTGGTAAGATTGAATTTAATTCAAAAAAGTTAGAAAATGGAGTGGTATTATCT
ATAAAAGATTTTGGTATAGGTATAAATGAGGAAGATATATCTAGGGTTTTTGACAAGGGA
TTTACGGGGAAAAATGGAAGAAATCAATTGTATAAGTCTACTGGAATGGGGATGTATTTT
GTAAAGAAAATGATAGATAGTTTAGGGCATGAGATTGAGGTATGTTCGGAAAATGGTTCA
TATACAATTTTTAATATCTATTTTTATGATATATCAGATTATTTAAGCCTAGATAGTTAG
>PH101_PROKKA_04015 group_2671
ATGAAAGAAATATTAAAAATAAAAAATATATCAAAAGATTATGGAATAAAAGGATTTAAA
ACAAATGTATTAAAAAATATATCTCTTACAGTCAATGAAGGTGATTTTATATCAATAATG
GGTCCATCTGGTGCAGGAAAGACAACATTGCTAAATTTAATGTCTACACTTGACAAACAA
ACTTCAGGAGAAATAATACTAGATGGAATTAATATATCAAAAGTAAAAAATAATGAACTA
TCAAAATTAAGAAGAGAAAAAATAGGGTTTATATTTCAAGACTATAATCTATTAGACAAT
ATGAAACTAATGGACAATATAGCACTTCCTCTAGCATTAGGAAAAAAGAAAAGTAAGGAG
ATAGAAGCTAAGGTATTTTCTATAGCTAAAAAATTTGGATTAGAAAATCATTTAGATAAA
TATCCATATCAGTTATCAGGAGGACAAAAACAAAGAGGCGCAGCAGCTAGGTCATTAATT
ACAAATCCAACAGTCATATTTGCTGATGAGCCAACTGGTGCTTTAGACTCTAAATCAGCA
TATGAACTTTTAGAATCATTAGAAAAAATAAACAGAGAAAATAACGCTACTATTATAATG
ATTACACATGACCCTCTAACAGCAAGTTATTCAAATGAAGTATATATGATAAATGATGGA
AATATAAAGTGTAAATTAAACAAAGGAAATAGTAGAAAAGAATTTTATGGAAAAATTATG
GATATGCTAGCCTCTATGGGAGGTGAGATGTAA
>PH101_PROKKA_04038 hsdS_2
ATGGAATATAGATTGAATGAAGTTTTTGAATTTATTAGAAATGGGGCTAGTATTAAACAA
TTTGATACAAAATTTGGATATCCAATTACAAGAATAGAAACTATAGCAAACTCTTATATT
GATACTAATAAAATGGGATATGCTGACATAAAAGAGTTAGGAAAATTAGAAGACTATTTA
TTGAAAAATGGAGATATACTAATGTCACATATTAATAGTGAAAAACATTTAGGGAAAAGT
GCAATATATGAAGATATAAATAAAAAAATTATACATGGAATGAATCTTTTATGTTTACGA
CCAGATAAAGAAGTTTGTTATCCAAAGTATTTAAATTATTTTTTTAATAGTAATGAATTT
AGAAGACAGTTACCAAGGATAATAAAAAAATCAGTTAATCAAGCAAGTTTTTCAGTTAAT
GATTTAAAAAATTTAAAAGTAGATTTACCTGAAATGGAAGCTCAAAAAGATATATCAAAA
GTTTTAGATAAAGCTCAAGAGTTAATAGATAAAAGAAAAGAGCAAATAGAAGCATTGGAT
GAATTAGTTAAATCAAGATTTATTGAAATGTTTGGAAATTTTAAGGAACAAAAGTTTGTA
TTATTGAAAGATTGTACAAATTTTATTGATTATCGTGGTAAAACTCCAATTCTTTCAGAG
AATGGAATTAGAATAATAAATGCAAAATCTGTAGGGAATGGTGTATTTAAATATATTAAT
GAATATATATCTGAAAACACCTATAATTCTTGGATGAAAAGAGGTTTTCCAGTAGCTGGA
GATGTACTTTTTGTTACAGAAGGTCATACATTTGGAAATGTATGTAGGATACCAAAGGAT
TTAAAAAAGTTTGCTATGGGTCAAAGGATTATAACAATTCAGGGAGATAAAAAAATTTTA
AATAATGCTTTTTTAGCACAATATATGCAAACAAAAGCTTTTAGGGTAGAAATAGATAAA
TATAAAACTGGTAGCTCTGCACAAGGAATTAGAAGCAAAGAACTTCAAAAAATATTAATA
CCAGTACCATCAATAGAACTTCAAAATAAGTTTGAAGAGTTTGTTAATCAAGTAGACAAA
TTGAAAGTAGGAATAAAAACAAGTCTAAAAGAACTAGAAGACAACTTTAACTCATTAATG
CAAAAAGCTTTTAAAGGATAG
>PH101_PROKKA_04083 group_2799
ATGTTAATATATCTTAAGAATTTATTTGTTAACATACAGTTCATTATATTTAAAAGCATT
ACTATGATAATTCATAATAGTAAAATAGATAATGGTTCAGACAATATTATAAATATTAGT
GACGGTAAAATAGTATCAATTTAG
>PH101_PROKKA_04086 group_1336
ATGATTAATGAGAATTTAAAAAGTCTAAGAAAAATCAACCAGTATACACAAGAAGAATTA
GCTGAAAAACTTAATGTTTCTAGACAATCAATAGCAAAATGGGAAAGTGGAGAATCTATT
CCTGATATATGTAGTTGCATTAAACTTGCAAAATTGTACAATGTCAAACTAGATGACTTA
GTTAATCATTCAGAAGAAAAAACAGGTATTATAGTACCTCCTAAAGGAAAGTTTTTCTTT
GGAGCAGTTGTAGTTGGTGAACGTGGTCAGATTGTCATTCCAAAAGAAGCAAGAGAAGTA
TTTAATATAAATGCAGGAGATAAATTATTGGTACTTGGAGATGAGGAAAGAGGATTAGGA
ATTGTTCATCAACGTGATTTGATAAATTTTATAGGTCATGTGGGAGTAGTACGTAAAGAA
GAATGA
>PH101_PROKKA_04104 group_1039
ATGAAATCTAATCAAGAATTTTTATGGGGAGGGGCAGTTGCTGCCCATCAAGTTGAAGGT
GGATATAATAAAGGTGGAAAAGGAATAAGTATTGCAGATGTGATGACTGCAGGTACTCAT
ACTATTTCAAGAAAGATAACAGATGGAGTAATTGAGGGTTTAAATTATCCTAATCATGAA
GCCATTAATTTTTATGAAAATTATAAAGAAGATATTAGATTATTTGCTGAAATGGGATAT
AAGTGTTTTAGGACAAGTATTGCTTGGACTAGAATTTTTCCAAAGGGCGATGAATCAACT
CCAAATGAAGATGGATTGAAATTTTATGATGATTTATTTGATGAATTATTAAAATACAAT
ATAGAGCCAGTAATAACTTTAAGTCATTTTGAAATGCCTTATCATTTAGTAAAAAACTAT
GGTGGATGGAGAAATAGAAAATTAATAGATTTCTTTGTAAACTTCTGTGAAGTGGTAATG
AATAGATACAAGGATAAAGTTAAGTACTGGATGACTTTCAATGAAATAAATAATCAAAGT
ATAACTACAAATCCTATTTATGCATTTACTAACTCGGGAATAATCTATGAAGAGCAGGAA
GACAAAGAAGAAGTTATGTATCAAGCAGTTCATTATGAATTTGTAGCAAGTGCAAAGGTT
GTGAAGATAGGTCATGAAATAAACCCTGAGTTTAAAATTGGATGTATGGTGGCAGCTATG
CCAAGTTATCCTTATTCTTGCAATCCAGAGGATATGATTAAATTTGTAGAATCTAATAGA
GAACAACTTATGTTTACTGATGTACATGTAAGAGGTCATTATCCAAGACATACACTAAAA
TTATGGGAAAGAAAAAATTATAATTTAGATATTACAGAGGAAGATAAAAAAATCCTAAAA
GAAGGAATAGTTGATTTTATTGGATGTAGTTATTATTTAACTACTGTAGTAACAGCTGAT
AAAACTATGAAAACAACAGGTAATGACTCGGCAGGAAAGGCTGATGTAGTTGAAAATCCA
TACTTAAAAATTTCTGATTGGGGATGGAATATAGACCCTGTAGGTCTAAGGTTTTACCTT
AATCAACTATATGATAAGTATGAACTTCCTATATTCATTGTTGAAAATGGATTTGGAGCA
GAAGATGTATTAAAATCAGATAATACTGTAGATGATGATTATAGAATAGAGTATTTGGCT
AGTCATATAAGGGAAATGAAAAATGCCATTGAAATTGATGGTGTTGATGTTATAGGGTAT
ACTGTTTGA
>PH101_PROKKA_04177 group_6393
TTGTATAAAATCAAATGTATTTTCATCATTTTAATAATTAAAAAGAGCTTATCCCTATTT
GAGAAAGCCCTTTTTAATTTAATAAAAATGTCAAGGTTAAACTATTTAAATGCAGTAATA
ATCCCATTATCATGTAAGTTTTTTATGATTGTAGCTGCGATAGGGAATCCAAATAATCCA
GCTATTCCAAATAGTTGA
>PH101_PROKKA_04220 group_1065
ATGAAACACACATTTAAGAAGCCGTCTTACTACTTGCTTTCACAAGCTATGGACGGGGAC
GAAAAAGCGATTGAAAAGGTACTTGCATTTTATGACCCTTACATATCGAAGTGCTGTTTG
CGTCCACTCTATGATGAATACGGTAATGTTTATATCGTTGTAGATATGGAGTTAAAAGGA
CTTATCCGAGAAGCACTTATCAAAATGATTTTAGGGTTTGATATTGCCTTAGAAATTGAA
GAAGAATAA
>PH101_PROKKA_04222 group_6394
ATGATTGTATATGGAATAATACTTTGCTGTTCCCAACTGAAAAAATATTTTAGTTCAGTA
TTACAATCATTCTACCCTCTACAAGAGTTAAAAATTCATACAGATAGCATTTATAAAGCA
GTCCGTTTGTGTATTCACATTCACACGGGCTGTTTTTGTTTTACTAAAAAGTTTTTTCGA
TTTTTTCTGGTTTCAACTTAA
>PH101_PROKKA_04223 group_3117
ATGAGAAAAACAAAAGAAACACATACTTTTGATTTCAGACCGCTAGGGCTGGCAATCAGA
GAAGCCCGTGAAAAAGCTGGGCTTTCTCGTAATGATTTAGGCGATAAGGTATTCTATGGG
GAACGCCATATCGCAGATATTGAAAATATCGGTTCACACCCAAGTTTTCAATTATTCCAT
GATTTAGTTACCATGTTCAATATATCGGTTGATGAATATTTCTATCCAGCAGAGAAAGTT
GCAAAAAGCACAGCTCGCCGTCAGATAGAAACATCACTTGATTTATTGAGTGATAACGAA
TTAAAAATTATTCAAGGTACGATTGACGGTATCTTGAACAGCAGGGAGAATAAGAAGTAA
>PH101_PROKKA_04224 group_1887
GTGAAAAATGAAATGTGGGTATTATGTCCTATTTGCAATAATAAGACACGAACTAAAGTG
CGAGAAGATACGGAATTGATAAATTTTCCTTTGTTCTGTCCGAAGTGCAAAACGGAAACT
TTAATCAATATAAAGCATGGAAAAGTAACTATTATCAAAGAGCCAGACGCTAAGACGCAG
AGCCGATAA
>PH101_PROKKA_04225 group_1180
GTGATAGGAATTAAAAAACGAGATATTAAAAAAGCATTGAAAGCTGGTGCAAAGGCTGGT
GGTTCTTCGTATGCTGATGTTTTGGCTGATATTGAAGCAACGATTGATGAAGTTATGAAC
AGCACCGACCCAGAAGTGCAGGCAAATTTCAAAAAGTATTTTGGAAATAAACGCCCTACA
CCAGAGGAATATATCTATAAAATCACGAAGAAAACACGAGTTTAA
>PH101_PROKKA_04226 group_4229
ATGAAAAAGAAAGGAAAAATGAAAAAATATGAATATTTAGAAATTGATTATACTGCGAAA
GGTGTTGTATTCCTTTGCACCGATAAACATAAGGAAGTTATAAATAGCTATGCAGAAAAT
GGGTATCGCTATGCGGGTTCGTGCCTACAGAAATTGACGCAAAAGGCTGTATGCGAAAGA
TAG
>PH101_PROKKA_04227 group_4261
ATGAAAAGTAAGCCTGTTAAAGTTGGATTGCGGACAATTAAGACGGTACTTTCTGCGTTC
CTTTGTTTTTTGATAGATAGCTTAAGAGCTTCAAGTGTTCCTTTTTATGCAGTGATTGCG
TCTATACTGTGCATACAGCCAGATATGGAAAACAGTTTGAGCGTTGCTAAAAACAGGGAA
CTTTCAACAATTATCGGCGGTATACTGGGAATGCTCTTTTTGCTTATGGAAAGAATTTTT
TTGCCCATTCAGCCAGAAATACTTCGGGAATTGACTTTATCTATTTTATTGATTCCAATC
ATCAATCTGTCTGTACTGTTGAAACAGAAAAAAGGAACATTTTTAACGTGCGTTGTATTC
TTATGCGTAACAGTAACACATGAGAAAGATATAAGTCCTATTTGGTTCGCATGGAATAGG
ATTGTTGACACTTCATTAGGGATTGGTATTTCACTGGCAGTAAACTCTTTCCCCTTTCAT
AAATTTAAGGTAGGTGGTACTATGGGAAAATACTGA
>PH101_PROKKA_04228 group_5482
ATGTATATTTCAAGTATAGGAATTTCTAATGGAATTATTGAAAAAAAATATGGTAGTCAT
GGAGTGCAATTCAATGAAAATGATGTGCCAACGTATTCAATTCCGTTCAAAATTGAAAAT
GCACCAGATAAAACGGTTTCCTTTGCCTTTATACTGGAAGATAAAGACGCATATCCAGTG
ACGGGTTTTATATGGGTGCATTGGTTAGGAGCTAATCTAACAAGAAGTGAATTAAAGGAA
AACGAAAGCCAGACAGCAAAGGACTTTATACAAGGTGCGAATAGCTGGACAAGCATATTG
GGGAATCAGCAAACCAGAGAACAGACAAGCTGTTATGGTGGAATGGCACCACCAGATAAA
GCACATATTTATGAGCTTCATGTATTTGCCCTTGATAAACTGCTTGATTTAAAAAACGGA
TTTTATCTTAATGAACTCTATCAAGAAATGGAGGGGCACATCCTTGAAGAAGCTGTACTA
AAAGGGTTGTATGAAAAGTAA
>PH101_PROKKA_04229 yybR_3
ATGAAATTACGAGATGAATATACATGTCCTTTGGAATTAATTCATGATATGATAAAGGGA
AAATGGAAGCCAATTATTTTATGGCGCTTACGATTAGGTGCTACTTCATTATCTAAATTA
GAGAATGATATTGATGGAATTACACAAAAAATGCTTTTGGAACATTTAAAGGAACTTATA
GATTATGGATTTGTTGATAAAAAAACATTTTCTGGTTATCCACTTCATGTCGAGTATTTT
TTGACGGAAGATATGGGAAATCAAATACTAGAAGCATTACGAATTATGCAACATATAGGG
ATTGAATATTTAAGGAAAAATGGAATGGAAAATGAATTAACTGAGAAACACGTGATTCCA
GACTAA
>PH101_PROKKA_04230 group_6395
ATGAAAAAAGCATTACTTATTATTGATGTGCAGAATGATTATTTTCCTAATGGAAAGTGC
CAGTTGTATAAACCAGAGATTGCGTTGAATACAATAAAAGATTTATTGAAAATTTTTAGA
AAGCAAAACTTGCCAATTATTTACATTCGCCATGAGTCTATCCATGGAACATTTTTTAAT
CCAAATACAAATGGTGTACAAATCCATAATGATATTAAACCATTAGATACAGAAACAGTT
ATTGTTAAACATTATCCAAATAGTTTTTATGAAACGAATTTGCAAAACAAACTGGTAGAG
ATTGAGGTAACGAAATTGGTTGTTTGTGGAATGATGACACATATGTGTATTGACACAACT
ATAAGAGCTGCCAAAGATTATGGCTATGAGATTACACTAATATCAAATGGTTGTGCGACC
AAGGAATTAAAATGGAATGGAGTCAATATCCCAGCAGATACAGTTCAAAGCATATTTATG
GCTTCTTTAAATCAGAAATTTGCTAATGTTATTACAAGCACGGAGTTTTTGTCAAATGAA
ATTACGAGATGA
>PH101_PROKKA_04231 group_6396
ATGAAACTTAGAGAAAGCTATACATGTCCATTAGAACTTGTTCATGATATTATAAAGGGA
AAATGGAAAACGATAATTATTTTTCAACTTAGAAATGGAAAATGCTCTTTTTCCGAACTC
CATCACAGTATAGCAGGAATTACTCAAAAAATGCTATTGGAACAACTGCGTGAATTAAAA
CACTTTGGCTTAATTGATAAAAAAACATATGATGGATATCCTCTAAAAGTAGAATACTTT
TTAACTGGACAGGGAGAAAAGATGCTATCAGCAATTAAGATAATGCAAGAAATTGGTATA
GATTACATGGTAGAGCATGGTATGACAGAAATCCTTGATGAAAAAGGAATTTGTTATTAA
>PH101_PROKKA_04232 group_3115
ATGAGAAAAACAAAAGAAACACATACTTTTGATTTCAGACCGCTAGGGCTGGCAATCAGA
GAAGCCCGTGAAAAAGCTGGGCTTTCTCGTAATGATTTAGGCGATAAGGTATTCTATGGG
GAATGCCATATCGCAGATATTGAAAATATCGGTTCACACCCAAGTTTTCAATTATTCCAT
GATTTAGTTACCATGTTCAATATATCGGTTGATGAATATTTCTATCCAGCAGAGAAAGTT
GCAAAAAGCACAGCTCGCCGTCAGATAGAAACATCACTTGATTTATTGAGTGATAACGAA
TTAAAAATTATTCAAGGTACGATTGACGGTATCTTGAACAGCAGGGAGAATAAGAAGTAA
>PH101_PROKKA_04233 group_1884
TTGAAAGATAAATGGATTTTATGTCCAGTTTGCGGTAATAAAACGAGGTTGAAAATTAGA
GCGGACACAGAGCTTAAAAATTTCCCACTATTTTGTCCGAAGTGCAAAACGGAAACTTTA
ATCAATATAAAGCATGGAAAAGTAACTATTATCAAAGAGCCAGACGCTAAGACGCAGAGC
CGATAA
>PH101_PROKKA_04234 group_6397
ATGAGTACATTAATTATTGGCTTTATTGTTGCAGGAGTTTTATTAATTGCAGAGTATCTT
CTCTGCACAAAATTTAGAAGTCCTCTTTGGGGAGGTATTATTCCCTTGCTTATCTTGGCA
GGAACAATATATGTTTTTGCAAGTGGCAGAATACCATTTGAAAGACCATATATTTTCCCG
TTTGTTGTAGTCAATACTTTATTTTTTGGAGATTGGGGTACTGGCAGGGATAAATATAAA
AAGATAAAGCAAACTGAAATGGAAAAGATGAAAGCTAAAGATATATAA
>PH101_PROKKA_04235 group_4263
TTGGAGCTTGATAAAATCCCTCAATGGATTCTTGCCTTAGAGCAAGAGGACGCTACTTTT
CTTAAAAACTTCGCACTTAAATCCGGTTCATTAAAGGAAATAGCGAAAATGTATGGGGTA
TCTTACCCTACTGTTCGATTACGTTTAGACAAATTAATTCAAAAAATTGAAATGTGCGAC
CAGCAGGAAGAAGAACCTTTCCAAACTTTTATTAAAGGGTTAGCGGTTGATTCTCGAATT
GACGTGGAAACTGCAAAGATAATTATTGAAAAATATAAAAAAGAAAAGGAGAAATAA
>PH101_PROKKA_04237 group_254
GTGCCACAGATACGAAACTATAGTAACTATAATTCTAGTAACTATATTAAACGAGCCGTG
TGCATTGAGAAATGCAAGCACGGTTCGGGGAGAGGACTGCACAAACCTACCCTAGAAATA
AGGAAAGGCGGTGCTTTCCTACTCTACTATGTGGGAAATAATCAGATGTACCATGCAGGA
AATCCGATAGGATATGCAGACTTAAATAATAGTTACTGGCAACAACACTTAATCGGTGCA
GGACGAGTAAAATAA
>PH101_PROKKA_04239 group_6398
ATGCAAATTAAGATAATGGAGCTTTTAGATAAAAAAGGTAAAACGAGATATTGGTTGGCT
AAAGAAATAGGTATTAAACAACAAAGTTTAAATAAGATAGCATCAAATGAAACTGTATCC
ATAAGATTTGATATATTAGAAAAAATTTGTACAACTTTAGAATGTACTCCAAATGACGTA
TTGGGTTGGGATAAATAA
>PH101_PROKKA_04240 group_134
ATGATTAATAAAAACATTTTGAAAGAACAGCAACTAAACAAAATTAAAGTATTAAAAAAT
AAGAATGATAAAAATATAAAAAACAATATATTTAAAATGTTTAATAGTGATATGGAGGAA
ATGAAAAGCATTATTAAAAATGAGTTGTTTTTTGAAAATATCTATCAAGATGAATTGGAA
TTTCATATGAATAAAATTAAGAACATAGAAAATATAGCAGATAAGTTTTATGTGCAATTT
ATGATAAGTGGAGAAGAAGGTTTTGAAATAACATGTCTGAGAACAGCACTAGCAAATAGG
AGTATATAG
>PH101_PROKKA_04241 group_1457
TTGAATAAAAAAGTAGAAAAACCATTCGTGTACAAGAGGGAATATGACTTAACAAAATAT
GATACTAAAGTTCTACAAAAGTATAATTTAGAACAAGCTATATATATTTATGTTGGCAGT
AGCTGTGCATATAACATGAGAGCTAGAAGTAGTAAATGGAGGTATCATATAAGAAAAAAT
AATGGTTCTATATGCTATACCATTAGAAACTTCATACATAACTTAGAATTGTTTTATAAA
AGGGAATTAGAGTTGCCAGATAACATTATTGATGATAAGTTATATTATAGTAATGTAGTT
GAGTTTGAAGAATTTGAAACATTGGAAAAAGCTAGGGAGATAGAAAGTACTATTATAAGT
CAATATCAATTTTTAGATTCTGTAAATTATATGTTAAAACAAAAAATAATCTTGTTAAGT
AATAATGATAGTGCATTATGTATGGTTAAAAATGGAAATCAAGTATCTTTAAAAATAAAA
AATAAATACATAGAAAAATATAAGAACAAGCCAATAATGAGATACCATATCGATTGTCAA
TTTAATACAGATGGAAGTGTCAAAAGTATTACACAGGAATTTGAACCCATATTAGAATTA
AGCAATAAAAAAATACTCTAA
>PH101_PROKKA_04242 group_6399
GTGAAAGGAAAAGATATACAAGAAAAATTGATAACGTACTTTAAATTTATATTTCCAAAA
CTTGAAACTGATGAAAAGTATAGAGCATATATGCTTGTAGAAAATTCAAAGACTAACTTT
ACAAGAACATTTAAACTTAACACTTATCATGAGTTAGTAGAAGTTGTCAATAAATATAAC
TCAAAGGCAAATATATACATATCAACTTGTTTATATGATAATACAAAAGACAAAACAAAA
GAGAATATACTATCAAAATCAGTAATTGTAGTAGATGTAGACAATGCTGATTTTGACATA
TCAGAAATATATAAATTGGCTAAAATAAATCAAGTATTTATACATTTAGTAGTAAGAAGT
GGACGAGGTTGGCACTTATACTTTAAGTTAGATAAGGAATATTCAAATGTAAAACAATTA
GAGAAGGCTTCTAAACACTTATGCGAATTATTTGGTGGTGACAAAAATTCATTAGATGTT
GGACATGTATATAGAGTCCCATTTACTAAAAATTTAAAGTATGATAATACTTGGTCAAGT
ATTGTAAATACTATTAATAAAACATTTCCACATACACTTGATAAATTAATAAATCATGTA
CCAATTAAATCATCACTTAGTGGAAACACAGAATTACAAGTGGACAATGTAGAACAATTA
AGTTGTTTTAAAAATCTTGTAAAATATGGGATAAGTAAAGGGTTTAGGAATAAAGCTATG
ATTGCTATATCAAACACATGTAAATATATTGGTTTAAGTGAAGTTGAAGCATTGCAATAT
GCTTATGAATTTAATTCAAATTGTGAAGTTCCACAACGTAAGACTGAAGTAGTTAAGGTT
GTAAAAAGTATATATAATAATTCTAGTTTAATTAAACCATGTAAAGATAATTTGAATAAA
AAATTATGTAATAGTCATTGTATGGGAAGGTTGATTACTGTTGATGATGTACTTAATAAG
ATTGATGAAAATATAGATAATGATATACAAGTTGCATTTAGTAATAAGTTAATTGGTAAC
ATTAAAACTTATATTAATAAAGACGGAAAAAAGGAGAAGGGAACTATGTTAAGTGTTTTG
AGTGGTGCTGAAATATTAATAATATCGGAGCTAAAAACATTTAGAAATGAAATTTATTCA
GTTGATGACTTGATAGATACAACTAATTTAAGTAAACCAACAATAATTAAATCATTAAAA
AGACTTGAAGAATTTAATATAATCAACAGTACTAAACAACATTTTAATAGAAGTTCAAAA
CCTACAACTATATATTTTTATAATGATGAATGTGAACAAAAGTATAAAGAAATACATTCA
ATCGGTAGAGGTTTATTTATAATTAGACGCAATAAATTAATAACTGATAATGATATGAAG
GTTTATATAGCACTAAAATATCTTATCAATAAAAGAATGAGTACAACACAAAATGATATT
GAACTTATTAGTGGGGTAACTAGAAATAATATCAATAGGTCTATTAAAAACTTGATAGAA
CAAGATTTATTAAGAAAAAAACAAGTTCAAAGTACAAATGGAACATTTAATATTTATACA
TTAAAATTATAG
>PH101_PROKKA_04251 group_89
TTGAAAGTAGTAATAATACCAGGGCACACTTTAATTGGAAAAGGTACAGGAGCTGTTGGG
TATATAAACGAAAGCAAAGAAACAAGAATACTGAATGACTTAATTGTTAAATGGCTTAAA
ATAGGTGGAGCTACTGTTTATACAGGAAGAGTTGATGAATCAAGTAATCATTTAGCAGAC
CAATGTGCTATAGCAAATAAACAGGAAACTGATTTGGCTGTTCAGATTCATTTTAATTCA
AATGCTACAACTTCAACTCCAGTAGGGACAGAAACAATATATAAGACTAATAATGGCAAA
ACCTATGCAGAAAGAGTGAATACTAGGTTAGCTACAGTATTCAAAGATAGGGGTGCAAAG
TCTGATGTTAGAGGTCTTTATTGGCTTAATCATACTATTGCACCAGCAATATTAATAGAA
GTATGTTTTGTAGATAGTAAAGCAGATACAGATTATTATGTTAATAATAAAGATAAAGTT
GCTAAATTGATAGCAGAAGGTATACTAAACAAATCTATATCAAATTCTCAAGGGGGAGGG
GAAAATAAAGTGTATGAAAATGTAATCGTTTATACAGGTGATGCTGATAAAGTGGCTGCT
CAGATTTTACATTGGCAATTGAAAGATTCTTTAATAATTGAAGCGTCTAGTTATAAGCAA
GGTTTAGGTAAAAAGGTTTATGTTGTAGGTGGAGAAGCTAATAAACTTGTAAAAGGTGAT
GTAGTAATAAATGGTGCTGATAGATATGAAACTGTTAAATTAGCATTACAAGAAATAGAT
AAATTATAA
>PH101_PROKKA_04254 immR_6
ATGTTAAGCGAAAACATTAAAACAATCAGGAAGTCAAAAGGACTTTCACAACAAGAACTT
GCTATAAAACTGAATGTAGTGCGACAAACAATATCTAAATGGGAACAAGGACTGTCGGTT
CCCGATTCTGATATGTTGATTTCCATATCAGAGGTGCTTGAAACGCCCGTAAGCACTTTA
CTTGGAGAAACTATTGTTGAGTCGGAAGTTGATAACTTAAAAGTGATTTCTGAAAAATTA
GAGATTATAAACTTGCAACTTGCACAAAGAAAAAACATGAGAAGAAAAATGTTTCATTGG
TTATTTATTTTATTATGTGCAGTCATATTAATAGTTTTTGTGGTCTTAGGGAGACTAAAT
AGTCCTTACTTGGATTGGAATTATACCGACCCTGAAACCGCTGTTTTTGGAGTAGCTTTT
CATGCTTTTGAGTGGCTATTTGTCAGATTAGTACCGATTGTCCTTATAGGAGCAATTATT
GGAATCTTTTTGACACGTAAGAAAATATGA
>PH101_PROKKA_04255 group_1176
ATGGCAATCGAGGACGACTATGTAAGGAAGAACCTTTTTGATTTCCAACTAAGCGAAGTT
ATTGAGGACGACAGTAGGCCCAAAACCGCATTAAGTAAAGTACAGGAAGCAAGACTGCTG
GACTTATACTCTCATGCGTCAGATGCAGGAAATGCGAGGTCTGGTAGCATGATTTACAAC
GATTTGTACAACGACTACGAGTAG
>PH101_PROKKA_04256 tetA
ATGGTGCTAGCAGGTATTTTGATTGTAGTACAAGGCTTTTTGACTGGTCCTTTAGCAAAA
AAAATTGGTGAGAAGCGACTAATACTGATAGGTATGTTTTGCAAAGCCTTAGTAGCGTTT
GCCATGGTATTGACAACTGGGTTTGTTAGTGTGTTGGTGGTTTTTGGCTTATTTGCGGTA
TCTTCTGCTATTACAGTACCCACATTAAACGCAACCCTTTCAAAAACTGACAATCAGCAT
AAAGGAACACTGATGGGATTTGCCAGTACCGCCGGAAATCTTAGCAAAGTTATTGCTCCT
TTATTAACTGGGTATCTGTATGAAAGCAATATTGAATTACCATATATAACCACGGGAGGG
ATAGCCTTAATCGGAGTGGTTATCTGCTATATCTGGATAAAAAATCAAAAGAACAAATGA
>PH101_PROKKA_04257 group_6400
ATGAAGAATGAGAAAAAAATTACAGTCGCATTGCTCATTGTTTATTTATTGATTTTATCA
TGGATTATTTTATTTAAGCTACAATTTTCATTTTCTGCGTTAGACCACATAAGACAAATA
AACTTAATTCCTTTTGGTGGTTCAGTTATTGCAAATGGAAAAATTGACTTCGATGAAATT
ATAAACAATGCCATTGTTTTTATCCCTGTAGGTGCATATTTCAGTTTGCTTTTTAAAAAT
AAATCTGTTCTAAAAGCAATAGGTTCTGTTTTAGGAATTAGCTTTGTATATGAGATAATT
CAATTTATATTTGCTATCGGAGCAAGTGATATTACAGACTTAATTAGCAACACATTAGGG
GGTATAATTGGAATTGCATTAGTATATGTATTATCTATTGTTCTAAAGGATAAAACACAT
AAGATATTAAATCGAATAGCAATAGTATGTACTGTATTAGTAGTTGCCTTCTTATTTATG
CTTCTTGCTGTAAATAATATATTTTAA
>PH101_PROKKA_04258 group_4265
ATGTTAATTACATGTTGTTTTGGAAAAGACTTTAATCTGTCAAAGTTTGCTTTTGAAATT
GAACATGAAATTACACCAATGGAACAAATGAAAGCTATAAATTTTTCATTGGAGAAAGAT
GACTGTACAAGTAAAGTATTAATATACAATCCAGACAAATGGAAATATGTAGAATACTAT
TTCTATAAAGATAGACCTATTAAAAAAACTATTGGAAAAATTTATTCAATTTTGCATTTG
TCACAATAA
>PH101_PROKKA_04259 group_365
GTGGACGCTGACGGGGATATGGTAATCGTTCAGAACCTTACTCTTGCACCAGCAATCGAA
AAATCAGACTATGAGCCAAAGATATCAGAAACAGACGCAAGCGTGGACGCTGATACCGTT
AATGACGCTACCGCATTTCTGGAAACATTCTTTGAGGTGTACCCGACAGCCACAGAAAAA
GAACTTGCCTATTATGTATCGGAAAATGTGATTGAACCTATCGGCAGGGACTACCTTTAT
TCTGAATTGGTAAACCCAGTCTTTACAAAGGACGGGGACAATGTGAAAGTCAAGGTAGCT
GTGAAATTCCTTGATAATCAGACAAAGGCAACGCAGGTGTCGCAGTATGATCTTGTACTC
CAAAAGGATAGCAACTGGAAGATTTTAGGATAA
>PH101_PROKKA_04260 group_5484
ATGTTCAAAATTGGTGAGTTTTCAAAATTGACACAAGTTTCTACTCGTATGTTGCGTTAT
TATGATGAAACGGGTTTATTAAAACCTGCTAAAATTGATTCATTAACTGGATATCGTATG
TATTCAGCAGAACAAATCTCAACTTTAAATAGAATTATATATTTACGTGATAGTGGCTTC
AATGTCGCTGAAATTGCATTAGCCCTCAATTTCAGTAATAATGCCATTATAGAACAGCTT
GATAGAAAGTCTATTGAAATTATGGATAATATACAAAAAGAACAAGAAAAACTAAAGAAA
ATTGAGATTGCTAAAAAAGAAGTGTTACATGGCAAAAGTGAATTGTATTTTAACATAACC
ATTAAAGAGATACCGAGTTATTGCGTTTTATCTTTAAGAAAAGAAATACCAAATTATTAT
TATGAGGGCGAACTCTGGAAAGAACTCTCTGCTTTTGCTAAAGAAAATAAAATAAATATT
TCTGATGAAACATTCTCAATATATCACAATGAAGAATATAAAGAAAAAGATGTTGATGTA
GAATTATGTGCCATTGTAAATAAAATAGGAAAAGCTACAGGAGATTTTAAGTTTCGTTTT
ACCGAACCAGTTTCTATGATGGCTTGTACTATGGTATATGGAGATTTTTCTAATATTTCT
TATGCTTATCGTTCATTTGCAAAATGGCTTCAAGAAAACAGTCAATATAAGATGAAAGGT
TCAAGCCGTCAAATAGTTCATCGTGGACCGTGGAACGAGAAAAATCCAGAGAACTATCTA
ACAGAAATCCAAATTCCTTTAGAAAATCTCTTGTAA
>PH101_PROKKA_04261 tsaA_2
ATGACAACTTATAAAGTAAATTCAATAGGTACTATCTGCAACAATGAAAAAGGTGCTTTC
ATTCAACTAGAAGCACCATATATTCTAGCATTAAGGGCATTAGACGGATTCAGTCATATA
AATGTTTTATGGTGGTTCAGTGATTTTGATAATACGAATTTTAGAAGTGTATTGGAAACA
GAACAGCCTTATAAAAATGCTCCAGAGAAAATGGGGATTTTTGCAACAAGGTCGCCAGTA
CGCCCAAATCCGATTGCTTTATCAGCAGTAGAAATTATCGATATTGATTATATGAGTGGG
CTGATACAAATTGCTTATATTGACGCTAATGACAAAACGCCTATCTTGGATATTAAACCA
TACACGCCGAGTTTGGATAGAGTGGAAAATCCGCAAGTTCCAGATTGGTGTAGTCATTGG
CCTCACAGCTTAGAAGAATCTGCTTCTTTTGCATGGGAAAGCGAATTCAATTTTTAA
>PH101_PROKKA_04262 ydaF_1
ATGAGTTTGCAGGACTACATTTTTGAAAAACCAGTAATTGAAACAGAACATCTTATTTTA
AGAACAATGAATAAAAATGACATAGATGATTTGAAAGAATGGATTAGTGATATTTCTTTA
TACGAGTATTGGGGGAAACGTCCCTCAAAAAGCGAAAAAAATCCAGAATTACTCTTTGAT
AAGTCAAAAAAATCTACTAAAAGTTTTCATTGGGGTATTGTCCATAAACAAGATAGCAAA
GTGATTGGTGAAATATGGATATATCTTATTGAAAATAATAGAATGGCAAAAGTGGCTTTC
AGACTTTCTAAGCATTATCAAGGTAATGGACTAATGAGTGAAGTGTTGAAAAACGTAATT
GAATTTTGTTTTTCAAAAACAGAATTACAAAAAATATGGACAGATGTGCATATTTTAAAT
CATGCTTCTTACAAGACATTGGAGAAAGTCGGTTTTCAAAGGGAAGGACATATTCGAGGG
GGGAAAATGGTAAATACCTATTGCGACTACTACCTATATGGAATTTTAAAATCTGATTAT
ATCACTAGGTGGTGCTATGGCTAA
>PH101_PROKKA_04264 group_8449
ATGTACGCATATGAAAATATTGAAATGTCATTAAACTATATTGAACAACATTTAAGTGAG
AAAATCGAAACAGAGAAACTGGCGGAAATTGCCTGTCTTTCTACATTTTATTACCAACGC
TTGTTTAAAAGGTTAGTTAAGAAATCAGTTCAAGAGTATATCAAACTTCGCCGTTTAGCA
ATGGTAATAGCAGAATTGAATAATTCAGAGGAAAGAATATTAGACATAGCTTTAAAATAT
GGATTTTCAGACCATGCTAACTTCACAAGAGCATTTAAAGAAGTTTACCATATTACTCCC
GATGAATACAGAAAGAATGTTCCTATGTTAAATACATTTGACAAGCCAGAACTTTCTTCA
CGTTATATCATGATTGATGAAAATGTCCCATTGATTGTAGGAAATATTGTTTTGGAAATT
CAAAGAAAAACATTAAGAACAAAGGAAACATATTTTGGTTTTGAAAAAACAGTAAATATT
TCTGAACAAATTCCTGCTGGAGAAAGTACAGGAATTGATGTTCCAGGTCAGCTATGGCGC
GAATTCCATGCAAAGAAACTGCAAACCGAAAATGCCATTTTTAACAATGATATTGAACTT
GGTGTATCTCACTTAGCAAGTCCAGATAAAGGAACATTCCTTTACTTTGCAGGAGGTATG
GTTTCATCAACAGATGTATGTCCTAAAAATATGGTACAACATACATTACCAGCAGGTGAG
TATATTGTATGCAAAATTGAGGCAGAATCTTTTGAAGAACTTGTTACTACTGCTTTAAAT
CAAGCAAATAAGTATCTGTTTGAAACTTGGCTTCCAAATCATAATTTGGTTACAAAGCCA
TTCATGGCAGAAAAATATTACAAAGGAAATGCAGAGATTAATTATATGGAAATATGGATA
ATTCCTGTGTAA
>PH101_PROKKA_04265 group_6794
GTGATAAACATAAAAGATATAAATTATGTACCTAATATTAGTGAAATAAGCGTTTATATT
GAAAACTCTGCATTTGATGAGTTGTATCAGCATATGAACAATGAATATAAAGCAGTTTGC
AAAATCGAATACAGTAAAGATGTCTGGGCACGAGGTTGGAACGTAAAGTTTAAAAAATCT
GGGAAATCATTGTGTGTTGTCTATCCGAAGAAGAACTACTTTACTGTATTGGTGGTTGTA
GGTAATAAAGAGAAAGAAGATGTTGAAAACTTGTTACCTAGGCTTTCTGAATATGTACAG
GAAATTTATCGTAACACTAGAGAGGGAAATGGACAAAGGTGGCTTATGATAGACTTAAAA
TCTAAAAATAATGTATATCAAGATGTATTAAGGCTTATTGAAATTCGTTATGCCATAAAA
TGTGTAAAACCGTAA
>PH101_PROKKA_04266 group_4267
TTGAGACAAGTAACCTATATAATTATGGGAAATGAGATTTTTAGATACTTAAGAAAGTAC
TTTAGGGGGCTTGCGTTATGGAAAGATTTAAGTACAATTCCACACAATCAAATACAATCT
AATAAAACTTTACTAAAAATTGAATGCAATACAGCTTTAAAGGCTCGTACAAACTATATG
TTTTGTGCGGGCTTTTTTCATTTAATAGGAATTTGGATTCGTCAGAGAGTATATTATAAA
AATAAAACGATAAGGGTACCTTAA
>PH101_PROKKA_04267 group_253
GTGATATTTGCAGATGCCACTCAAGTAGAAAGTGGTGGTACGGCAGAAGATGTCATGCAG
AGTTCAGAAAGTCTGGGACTACCGCCTAATTCCTTAGACACGGAAAGCTCAATCAAGCAG
GGGTGTAAGTATTTTGCGTCCCTGCTTTCTTCCTGCAAAAATCAAGGTATCGACGATTTG
AATGTAGCGATACAATCTTACAACTATGGCGGGGGTTATGTGGGCTATGTGGCAGGAAAA
GGGAAAAAGCACACTTTTAATCTTGCAGAGAGCTTCGCCCGTGAGAAATCGGGTGGAAAG
AAAGTAACCTACGCCAACCCGATAGCCGTTGCAAAGAACGGGGGCTGGCGGTATGGCTAT
GGAAATATGTTTTATGTGGAATTAGTCAATCAGTATTTAACTGTTCCGCAGGTGTCGGGG
GAACTGGCACAAAAGGTAATGAATGAAGCGTTGAAGTATCAAGGGTGGAAATATGTGTTT
GGGGGAAGCAATCCCAACACTTCCTTTGATTGTAGCGGACTTGTGCAATGGTGCTATGGA
AAAGCTGGTATCTACTTACCGAGAACGGCACAAACACAGTATGACGCAACCCAGCATATC
CCTTTATCGCAGGCAAAAGCTGGGGAGTTGTTCTTTTTCCATTCAACCTATAACGCTGGT
TCGTATGTAACGCACGTCGGTATCGTGCGTCCAGAGGGACGAAAGTTAGAAGTAGATTAA
>PH102_PROKKA_00091 thyA1
ATGAGTTTAGCAGATAAAATTTTTATTGATATGTGTAATAATATTCTTGAAAATGGAGTA
TCATCAGATGGAGAGGTAGTTAGAGCAAAATGGGATGATGGCCAGCCTGCTCATACAATA
AAGAAGTTTTGTGTAGTAAATAGGTATGATCTTTCAAAAGAATTCCCAATACTTACACTA
AGACCAACAAACTTAAAAGCAGCAATAGATGAATTACTTTGGATATGGCAAAAAAAATCT
AATAATATAAATGATTTGAATAGCCGTATTTGGGATAGCTGGGCTGATGAAACAGGTTCA
ATAGGGAAAGCTTATGGATACCAAATTGGACAGAAACATAAATACAAAGAAGGAGAATTT
GACCAAATAGATAGAGTGATTTATGACTTGAAATATAATCCTTATAGTAGGAGAATTATA
ACTAATATATATAATCATAATGATTTAAATGAAATGAATTTATATCCTTGTGCATATAGT
ATGACATTTAATGTAACTGGAAATAGATTGAATGCAATATTAAATCAAAGATCAAATGAT
ATTTTGGTAGCTAATAATTGGAATGTAACTCAGTATGCAATTTTAGTTCACATGTTAGCA
CAAATAAGTGATTTGGAAGTAGGCGAATTGGTTCATGTTATAGCGGATGCACATATATAT
GATAGACATATTCCTCTAGTTAAAGAGCTTATTAATAGAGAATCTTATGATGCACCAAAA
TTAATAATAAATCCAAACATAAAGAATTTCTATGACTTTAGAGTTGAGGACTTTACATTA
GAAAATTATAAAAGTGGGCCACAAATCAAAAAGATTCCTGTGGCAATTTAG
>PH102_PROKKA_00092 folA
ATGAAAGTTATAGTAGCTGTAGATTTAAATTGGGGAATTGGTTATGGTGGAAAGTTACTA
CAGTCGATTCCTGAAGATATGAAATTTTTTAAAGAAAAAACTGTAGGTAATGTAGTTGTA
ATGGGGAGAGAAACCTTTAAATCATTACCAGGAAAAAAAGCATTAAAAGATAGAGTGAAT
ATAGTCTTGACTAGAAGTAAATCTTTTAATGATGATAGATTGATTGTTTGTAATTCTATA
GATGAAACTCTTAAGGAACTACAAAAATATGAAAATGATAAAATTTTTATAATAGGTGGA
GAAACAGTATATAAACAATTTTTACCTTATTGTAATGAACTATATGTAACAAAAATACAG
AAGACATATGAGGCGGATAGATTTTTCCCTAATATAGATATTATGTCAAACTGGGATTTG
ATTAAAGAAAGTGAAGTAAAAGAATATAACAATATAAGATATGTTTTTTCAACATATATA
AATAATAGTTTATAG
>PH102_PROKKA_00093 group_2361
ATGAAAAAGGATATATTTGTAAATAGAGTTTCTAATGCTTTAGAAAATGATAGAGGCGCA
GTTTTTGTAGGTAGTGGTATATCGTTTAGTTCGACTGAAGTTGATTGGTTTAAATTACTG
GAGCCATTAGTAAATGAACTTGATATAACATTAGACAATAAAAGTGATGATTTACCTATG
ATTGCTCAGTACATAGTAAATAATTATTCAGGAAATAGAGGGCCTTTAGTAAACGAAATA
TCAAAAACATTTAATAGAAAGTTTAAACTAAACAAGTATCATAAGTATTTAGCAACAACT
AAACTTTCAACAATATGGACAACTAATTATGATATGTTGTTAGAAGATGCATTTTATGAT
TTTGATACATCGGTTAAAGTAAGTGATGATTCTATTACAAGGAATAGACTAGAATATGAT
GTGGAAATTATAAAAATGCATGGATGTATTTCTAGATCCGATTGGAATGAAATAGTTATA
ACTCAAGAAGATTATGATGATTTTTCAATAAATAAACCAGCTATATCTCAAAGATTAAGT
GAAGATTTAATAAATAAGTCTTTTCTATTTATTGGATATAGCTATAGAGATCCAAATATA
AGAAATATAATGATAAATGCTAGAAGGCTAAGTAAAAAACATACTCAACAACATTATATA
ATTTTAAAAAAGTTAAAAGATAGTGATAGTAATATTACGCAAGATGATGTAGTAAGACAA
GAACTTTGGTGCAATGATTTAAAACGTTTGGGAATTTCAACTTTATTTATAGATGAATAC
TCAGAGTTAGAGGAACTTTTAAGAGAGATAAGTCAAAAATCAAGAGGTAAAACAGTATAT
GTGACAGGTTCTCATAAAGAAAGCAATATGAATGCAAGAAAATTAGGAACCAAGCTAGCA
AAACATAAAGATATTACTTTACTAAGTGGTCAATCATCTGGTATTGGCTCAGAGGTAGTT
GCTGCGTTTACTGAAGAGTGTATTAAGAGTAAAGAAGATATTATAAATAGAATGAAAATA
TTTCCTAATCCATATTCAGCTGATGAAAAATACTCTGATGATATTACTTTAATACCAGAT
TTAAAGAAATGTAGAACTAAAATGTTGAATTCAACACAAGTTGTAGTTGTATTTAGTGGA
GGTATAGGTACTGAAGCAGAGATAGATGTTGCTATAAAACAAAACTGTAATATAATTCCT
GTTATAACATGTAAAGAGGATAGAGAGAATCCAGCTATAAAAAAAATCTTAAACTATAGT
GATAATATGAAAAATATAGAAATAAAAGATGCTACCTATTATAATAAAATAGTAGATGAA
GATGGTGTTGTAACAATGGAGGAAATTTATATATGCATATCAAAAATAATGAATTAA
>PH102_PROKKA_00094 thiC_1
ATGCATATCAAAAATAATGAATTAAAACATGACATTATTAAATTGAAAAAAAGAAATGGA
TTTATTGAAGTTGGAAAAGATAAAAAAACGTTGGTAAACTGTTTAATTGGAGCGAATGAA
TTAGAGGATTACAAATATGAAATAAAAAAAATAGATTGTATACTTAATATATCAGAAAAA
CCAGATATAGTTTCAGATTTAAGTACTAAAAGAAGAAAAATAAGTGAATCTATATGGTAT
AAGATAGTTAAAGATACACCTTTCGTATCTGCTACACTGCCCATATACTTAGTTAGTAAA
AATAATAATAAAATAGATAGTAATGAATTATTAGATATAATTATTGAGCAGATGGAAAAT
GGAGTTGGGATGATAACGATTCATCCAACAGCAAATAAACAAATTTTTGAGGATTCTAAG
AATAGAATGGTACCTGTCACATCTAGAGGTGGAGGTATGGTAATACAAGATTTAATCTCA
AAAAATTTTTCAGAAGATAATGTGTATTTGAAAATATTGCCAGAAATTATAAAGTATGCT
CAAAAACATAATGTTTGTATCAGTCTAGGTGCAACATTTAGATCAGGAAACATATTTGAT
TCTAATGATAGAGCACAGATAACAGAAATTAAGAGTCAAATAGAATTAGCTAAGAGGATA
TATAAAAGTAATGTCGGGGTTATTATTGAATCACCAGGTCATTCAAGACCAAGTGACATA
ATTAAAATATCGTCAATATTAAAAAAAGAAGGTTTCCCAATTATGCCACTAGGACCAATA
CCAACAGATATTGCAATAGGAATGGATCATATCGCTGCAGCTATTGGTGCTACAATTATG
GGTATAGAAGGATGTGCAAATATAATATCAACTGTCACACGAGAAGAACATACTGGAGGG
AGACCTTCTATTGAATCCACAGTTGAATCTATAAGAACAGCAAAAATAGCTGCTCATATT
ATTGATATACATCAAATGAATGATATTAACTTAGATATGAGTGTATCTAAGTCTAGAGCT
AAATCTAACACCTGTATATTTGGGAAAGATACAAGATATTGTGACAGATGTAGAGAACTG
TGTCCTTTGTGCATTAGATAA
>PH102_PROKKA_00095 group_6403
ATGAAAAAATACCAAGAGGATTATGATAAATTAGTAGAGATACTATTTGAAAATCATTAT
AACAAACTAATAAAAGGTGGTAAAAACGAGAAAACATCAAAAAGACAAGTTGAGAAGAAA
GCAATAGAAGATGCTAGATACGTATTTCCAAATGCGTGTGAAACAAAGATGGTATTTACT
ATAAATGCTAGAAGTTTGTTTAATTTCTTTGAACATAGATGTTATGAAAATGGGAGTTGT
CTAGAAGGAACTATGACTTGTGGAGATATAGTTCAAGTTAGAAAAAAATTTAAGAACTTG
TAG
>PH102_PROKKA_00220 group_5486
TTGTGGATAGAAATAGGAGTAAAAATAGCTTTAAATAAACAAAAACAAGAGTTATTAACA
GTTTTATCCACATTATCCACAGGTGTTTGTAATAATATTAATCCACATAAGTATCAATGT
AACTAA
>PH102_PROKKA_00242 group_6404
TTGTACAAGGTCATTAAGACGGTTGAGAAAATAGAAGGCGTCGTAAATCTGCATAAGCAC
TACGTTTTTGTAGGTTCTCGGCGTTTCTTTTATTGCTTGTGTCTGTGGTACTTTTTTCTT
AAAATGTACCATGTTTTACACTTTGTTGAGGATAAGTTTGCTTATATAGAAGAAAAGGCG
GCAGCTTTGAAAATCAAAACTACCACTTTATAA
>PH102_PROKKA_00262 group_4268
GTGTTTTCCACATATTTTATATATTTATTTAATACATTATTATTTAAAAATAAATATATA
AACAATCATAATAAAATTTTTTTAATAAAACTTTATTTTTTAGTTAAAATCATACAATAT
ATAGCTTTCCACAATACAAATAAATTAAAAAGTGAAATGTATTTGTCTAAAAACATAATA
ACATTTCACTTTATCCTCATTTTTAAGTAA
>PH102_PROKKA_00264 group_553
GTGAGAATACCAGATATATTAAAAGACAAAAGTATATTAAAAGCAGAGTTATTTATTCAT
ATTGATTCAAATAAGAATCATATTTTTAAAGAAAAAGTAGATATTGAAATTAAAAGAATA
AGTGAATATTATAATTTACGAACTATAACATGGAATGATAGAGTGTCTATGGAAAATATC
AGGGGATATTTACCAATTGGGATAAGTGATACATCCAACTATATTTGTTTAAATATTACG
GGAACTATAAAAGCATGGGCAATGAATAAATATCCTAATTATGGGTTAGCTTTATCTTTA
AATTACCCTTATCAGATTTTTGAATTTACATCTAGTAGGGATTGTAACAAACCGTATATA
CTTGTAACATTTGAAGATAGAATTATAGATAATTGTTATCCTAAATGTGAGTGTCTTCCA
ATTAGAATTACAGGTCCAATGGGACCAAGAGGAGCGACAGGAAGTATAGGACCAATGGGA
GCAACAGGTCCAACAGGAGCAACAGGCAATTCCTCTCAGCCAATTGCTAACTTCCTCGTA
AATGCACCATCTCCACAAACACTAAATAATGGAAATGCTATAACAGGTTGGTAA
>PH102_PROKKA_00265 group_555
GTGTATTATATATCAGTTTCAGTAGCATTACAACCAGGTTCATCAAGTATAAATCAATAT
TCTTTTGCTATCCTATTCCCAATTTTAGGAGGAAAAGATTTGGCAGGGCTTACTACTGAG
CCAGGAGGCGGAGGAGTACTTTCTGGATATTTTGCTGGTTTTTTATTTGGGGGGACTACT
TTTACAATAAATAATTTTTCATCTACAACAGTAGGGATACGAAATGGGCAATCAGCAGGA
ACTGCGGCTACTTTGACGATATTTAGAATAGCTGATACTGTTATGACTTAA
>PH102_PROKKA_00294 group_2800
ATGGGTACAATCTGTATTTTACAAAAAAAACACCTAACAAACTATGAAAATTGTATGATT
AATATTAATATATTTATAAGAAAACATAACAATTATGTTAGCTCTGGATTTTTAGGGAGG
GAGTATATTGGAAAAAATGAATAA
>PH102_PROKKA_00307 group_1351
ATGCAAGCACAGACTATATCTTATCCTTCGGCATTATCCGCTAAGGTCTACCCACTTCCA
CTACCGATAACTTGTAGTGTACTTCCCTCAAGAGGAATAGTCGTTGAAGTTTCTCCTATT
CGGAGTTTACCTGCTGATTGCCCATTTTAA
>PH102_PROKKA_00308 group_10
GTGAAAGACTTAAGTATAAGAGAATGGATTTGTCCTAGTTGTAATGAAACTCACGATAGA
GATATAAATGCAAGTATAAATATATTAAAAGAAGGATTAAGACTAATAACAACTCAAAAT
AAATAA
>PH102_PROKKA_00310 rlmCD_1
GTGAAGAAAAAAGATGTTATAGAATTTGAAGTAGATAAAATGGAATTTGGTGGTACATCT
TTAAGTCAAGTTGGAGATAGAGTTATCCATATGAAGGGTGGAATAAGTGGTCAAAAGGTG
AGAGCTGGAGTTAAAAAAGTTAGAAGTAAGAAAGCTGAAGTTAAGATGATAGAATTATTA
GAGAACTCACCACTTGAAACTGAAGAAACTTGCAAGCACTTTAGAGAGTGTGGAGGATGT
ACACTATTGTCTGTGCCATATGAAAAACAATTAGAAATAAAAGAAAAACAAGTTATGGAT
TTATTTTTAAAGCAAGATTTATTTGGATTTCAGTTTTTAGGGATAGAAGGAAGTCCAGAA
AACAAATATTATAGAAATAAGATGGAATATACTTTTGGAGATGAAGTAAAAAATGGACCT
TTGACATTAGGTCTTCATAAAAAAGGAAAGCATATAGATATACAAACTGTTGAGGAGTGT
ATGTTGGTTGATGAAGACTTCTCAAAGATATTAGTTTCTAGTGTAGAGTTTTTCAATGAA
AAAAAGCTTCCTTATTATAGAACAATGAATCACAAAGGATATTTGAGACATCTTGTAGTT
AGAAAAGGGATTCATACTAATGAGATTATGGTTAATATAGTAACTTCTTCTCAAGAAGAT
TTTGATATGAATGAGTTTAAAGATATGCTTTTAGGGATTGATTTAAAGGCTGAGTTAGTA
GGTGTACTTCATACTATTAATGATGGTTTAGCAGATGCAGTCCAATGTGATGAGTTAAGA
GTATTGTATGGAAGAGATTATATACAAGAAGAAATTTTAGGTCTTAAGTTTAAGATTTCA
CCATTTTCGTTTTTCCAAACCAATACTAAGGGAGCTGAGGTTCTTTATAGTATTGCTAGG
GATTTTATTGGAGATTACAATGATAAGGTTGTATTTGACTTGTATAGTGGTACTGGGTCT
ATTGGACAGGTTATGGCTGGTGCTGCTAAGAAAGTGTATGGTATTGAGATAGTTGAGGAA
GCTGTTGTTGCTGCTAATGAGAATGCTAAGTTGAATGGACTTACTAATTGTGAGTTTATT
GCTGGGGATGTGGCTAAGGTTGTTAAGGATTTAAAGGACAAGCCTGATTTGATTATTGTT
GACCCTCCTAGACCAGGCATTCATAAGGATGCTATTAGGGATATTTGTGGATTTGGTGCT
AAGGAGATTGTTTATATTTCTTGTAATCCTAAGTCTTTGGTTGTTGATTTGGTTGATTTT
AAGGGGTATGGTTATGAGATTAAGATGGTTAAGTGTATGGATATGTTCCCAAATACGCCA
CATTGTGAGACTGTAGTTAAACTTATTAGAGAATAA
>PH102_PROKKA_00312 group_316
ATGTTTAGCAAAAACGAAATATTAAAAAAACTTATTGAAGAATATGATGTCAAAACAACT
ACAGATATTCAAGATATGCTAAAAGATTTATTTACAAATACAATTCATCAAATATTTCCA
TTGTCGAATTTTAACGGTTTAAACATAATATATTGA
>PH102_PROKKA_00351 group_5487
ATGAACATATTAATTGCTGATGATGAAATTAGTATGCTTAAGATACTTTGTGCATATTTT
AAAAAAGAAAACTTCAATGTGTTTACTGCAAAAAATGGGGAAGAGGCTTTAGATATTTTT
TATGAAAATAAGATAGACTTAGCTATATTAGACTGGATGATGCCAATAATTGATGGAATA
GAGGTTTGTAAAGAGATAAAGGAAAATAGTAATACAAGGGTACTTATGTTGACTGCCAAA
AGTCAAAGTGAAGATGAAATAGAAGCACTCAACATTGGAGCAGATGAATATATAAAAAAA
CCATTTGATCCTAGAGTTTTAATAATAAGAGCTAAGAAACTAATAAATTATAAAAATACA
ATTAATATTAAAGATTTAAAAATAGATTTTGGGTCAAGTAAAGTTTTTAAAGGTGATAAG
GAATTATTATTGACTAAGAAAGAATTAGAATTAATTCGTTGTTTAATCAATAATAAAGGA
ATGGTTTTATCTAGGGAAAAACTTTTAGATTTAGTATGGGGATTGGATTATGAGGGAGAT
TTTAGAACAGTAGATACTCATATAAGAAGATTAAGGGTAAAAATAGGAGAAGATATAATA
AAAACTTATAGAGGATTAGGGTATAGTCTGGAGGATTTTAATGACTAA
>PH102_PROKKA_00352 baeS
ATGACTAAACTAAACAAAAAATTGTCCATAAGTATATCTATAGTAGTTGTAGTTGTTTAT
ATAATATCTATAATTATAAATAGTATGTTTATTCATAGATATTATTTACATGAAAAAAGA
AATATATTGGATAATGTTGAAAATGAAATTAAAGATAAAGACATAGATAAATTAAAATCA
GACATTACTTTAATTGAAGAAAAAAATAATATAGATATCGTATATATAGAATTAGATAAA
AATCATAAAGATAAAGGTAATATAGATAAAATAAATCAAGATTTATTAAATGCATTTTGG
AAAAAAGGTTTAAGTTTAAATAAGTTTTGGATTGAAGAAAATAGTTTAAATAATATTGAT
AAGAAAAGTATAAATAAGATATACAATCAAGGTAAAACAAAATATAGTTTGCTTGTAAAA
TTTATCAAGAAGGATAATTATTTGTTTGCTATATCTATACCTATAGAACATTCTGAAGAA
ACTATTGGCATTGTAAATAGATTTAATATAATAATGGGAATTTTTTCAGTAGTTATAATA
ACTATACTTACATTTATATTATCAAACAGAGTTATAAAACCTATGGAAAGGTTAAAGTTT
TTATCTAAAGATATATCTGAATTAAATTTTAGGACTGAAGATATAAAAACGAACGATGAA
ATAGAAGAGCTAGCTTACAGCATAAACATAATGAGCGAAAAACTTGAAAAAGCACATAAT
GAATTGAATAAAAGAAATGAGAATCTAAAAACTTTTATATCAGATGCATCTCATGAAATG
AAAACTCCAATAGCACTTATAAAAGCATATGCAATAGGTATGAAAGATGGTTTGGATGAT
GGGACTTATACAGATACAATAATTGAACAAGCAGAAAATATGACCAATACAATAAATTCT
CTTTTATATTGGGCAAAATATGAGAAGAAGGAGAGAAGTCTGTGTCTGGTAGATTTAAAG
GAAAGGTTATATAAAAGTTTAAAAAACTATGAGCTGTTGATAGAAAGAGGTAGTATAAGT
GTTAAATGCAGTGTAGATGATAAAGAACTTATAATAAGTTCGGATGAAGATAGTATAGAT
ATGGTATTTAATAATTTGATTAGTAATGCTATAAAGTATACTAATAATAATGAAATAGAG
ATTAATCTTTTTGAAGAGAATGAGAGAATTATATTATCCATAAAAAATGGTATAGATTAC
AATATGGGAGATGATATAGAAAATATGTGGAAGCCTTTTTATGTTTTAGAGAAGTCGAGA
AGTAAGGAGCTTTCTGGTACTGGTCTTGGTCTTACCATAGTTAGAACTATACTTGAAGAA
AATAATTTTAGATACAGGGTTGAAATTTGCGATGGAATTATAGAATTTTATATTATCTTT
ATAAAAGTAATTTGA
>PH102_PROKKA_00426 group_4270
ATGAGTAAAAAGCCTATTTTCGCTTTGAAGCTTTCGACCTTTGTGATTGCGTTAGCGGAA
GTAGTAATACTTAAAGTTTTCAGATTTCATAATACTACTAATACCCACCGAACAGCGGTA
AGAAAAACCGTAGCTTGGTGGGTATTTTCTTATGCAAAAAAATGA
>PH102_PROKKA_00428 group_1213
ATGTTCAAAGATAATGTAAATTTTCTATTAGATGATATAAATTTAGAAGGTTATCTTAAC
AATGTGTATAAATATCATAATGATTTTAAATCTGGGAGATGCGTTTGTTTTTCTATTTCT
CCACAAACTATTAATGGAGATATTTTTCACATGCAAGTTGTAGCTGAATGTATAGATTGG
GAAGATGATAAGCCTATATATCTTTTAATATATTCAGATGTAACGACATTGGTAAAACAA
TATGTCTCATTATCATTTTTCATCCAAGAATTTTATCAAGAAATATGA
>PH102_PROKKA_00431 group_1951
ATGCCAGAAAATAACAATCAACTTTTAGAAGAAATAACACTCTTATTAAATGAAGGAAAA
GTAGCAATAAATAAGGCTGAAAATCAAAATTTAATTCTAATTCTTGGTGGGACAGGATGT
GGCAAAAGTACTGCAATTAACTATCTTGCAGGATGTGTAATGATGGAAGTAGAAGATGAA
GATACTGGTATATCATATATTGATTGCTTAGACCCTGTGGCAGAGATTGGTTCAGGAGCT
GTTTCTCAAACTTTATACCCAAACATTGTAAATATGAGAAAACCAATAGAAGGAATGGAT
GCAAAATTATGTGATACTGCAGGTTTTAGCGACAATAGGGGAGTAGCCCATGATATTAGT
GCAGCAGTTTCATTAGGTGAAGTATTTAAAAATTCTGCATCTATATGTGCAGTAATTGTA
TTGATTAAAAAATAG
>PH102_PROKKA_00444 group_5488
TTGATTTCTTTTATCTCTTATTTTTTATTGATTAAACAGATTACTTTGCTATTTAAATAT
ATTATTTTAGCAAAAAAAGTCCAATCAAAAGTTCAAAGTATTACCATAGTTCAAAGCATT
GCCGTTGTTAGTAAGTTTTTTACAATATTTTTTATTTACTCTTTGGATAATCAAAAGAAA
TAA
>PH102_PROKKA_00446 group_5489
ATGTTATACAACCTTATTCCTAGTAAACATTATATAACTTTAGAGGTAGTTTTAGAGCTT
GTATTTTGGAAGTTTATTTTCTTTTTTCGTGTGAGTAGTTATATGTTTAGATGCAGTAAT
TTATATGCTACAAACAGGAAAACAAGGAGCAGACAAAAAATACTTAGATAA
>PH102_PROKKA_00455 group_2285
TTGCTTATAGAGTTTGGAAATGGTATCTTGATAGCAGTTGTTTTATGCTTATTATATTTT
ATTACATATTTTAAAATTAACCTTATCACTCCTAAATCATTATTCTATCAACTTTTAAAA
CACTTTCAAGACAATCACCTATTGAAAACAAAGTTAATTAAAAACCTACATATCAGTTTA
GTATTCGTGTAG
>PH102_PROKKA_00458 group_1952
ATGGACACTTATTCTTTAATCTCTACAAGCATAAATTTTATTCTAATATTAATCAATATT
TTCATAGCCTTTTTTCTTTATAAGTTGACTTCCTATTTTATAGACTTTAGGAATCATTGG
ATTTTCAAAATCATATTGATTTTGGGCTACTCTATTATTAGTCAAATGATAATATGGCTT
TCCGACCCCGTAAATATTTTGTTTACACTATTCGGATATTTTATACTACTTATAATATGT
AGCAAAAGCAAATTAATTCCTATAATATCAGTTGTCATGATACTTTATCCTATTATAATT
GGGCTTAATTTTCTTTTTATAAACAACCCTATATATGAGGAACTTATACACTCAAAAGAA
TATATTTTAATACTTTCAATAGTCCAGATAATTTCTGCTCTAATTAAATTATTATTTTGG
TTTTTAATACATATTTTCCTAAAGAATAGATTGGTCAATATAAAACAATACTTATCAAAT
AAAATATGGATTTTTATTGATATGGTATGTATATCTTCATTTTTATCAATATTAATTGCT
ATTATTCTGCCACCTACTAATTTAATCCCTATGGGTAGTAATAAGAATATTATCTTAGGC
AACTTACCTTATGGCACTTATCTAATCATCTTGTCAGCAATTCTGGCAAATATCGGTGTG
ATACTTCTTTTACAGCCATTGATTGAAAATGTAAAGATGAAGATAGAAAAACAAGCAAAT
CACCTAAAAGAAAAATACTATAACTTACTAGAAAATCAACAAATTCAAATACGCAAAATG
CGACATGATATGAATAATCACTTTCAAATGATTGAATCGTATTTAGAAATTGAAGATATT
GCTGGAGCTAAAAAGTATTTTAATCAGTTAAAAATAGGTATAGGTACTCTTAGTGGCAAA
CAATTTTGCAAAAACCAAGCTCTTAACTCAATTTTAAATCTTCGTCATACAAGTTTGGAA
GAAAATGGTGTTGATGTGCACTTTAATATAGATATAGACAATCACTTGGGTATAGAACCT
ATAGATTTATGTACTATTTTTTCAAATTCTTTAGATAACGCTATAGAAGCATCTTTGAAA
ATTCCTGATTTGTCAAATAGAAAAGTGGTATTAAAGGCACGTTGTGAGAAGGAGTATTTT
AGCTATTTATTGACAAACAACAAGGTAAATCCTATCAATAGAAAACAAGAACTATTTATT
TCAGATAAAAAAGATAGTAATTCTCACGGATATGGTATTGAGAATATTAGAGAAATTGTT
AATAAGTACAATGGAAAATTGGATATCTCTTATACTGAGAATGAATTTTCTCTATTTCTT
TATATTAGATTATTTTAG
>PH102_PROKKA_00462 group_1365
TTGTTATATTACAGACTTTTATTATATTACAATCTCTTATTTATTGCAGTGTTTTGTTAT
TACAGTATTTCTATTATATTGCAAACTCTTATTTATTATGGTGTTTTGTTATTGCAACAT
TTCTATTATATTATAAAGTCTTATTTATTACAGTTCTTTGTTATACTACAGACTTTTATT
ATTACAGCATTTCTATTACAATCTCTTATTTATTACAGTTCTTTGCTATACTACAGACCT
TTATTATTGCAACATTTCTATTACATTGCAAAGTCTTATTTATTACAGTTCTTTATTATA
CTACAGACTTTTATTATTACAACATTTCTATTATATTACAATCTCTTATTTATTACAGTT
CTTTATTATACTACAGACTTTTATTATTACAGCATTTCTATTACATTGCAAAGTCTTATT
TATTACAGTTCTTTATTATACTACAAACCTTTATTATTACAACATTTTATTATTTTAACG
TCTTTACTATAA
>PH102_PROKKA_00470 group_723
TTGACAATTGAAACACTGATACTAACAAACAAAACACTAATATTGACAATTGAAACACTG
ATACTAACAAACAAAACACTAATATTGACAATTGAAATACTAATACTAACAAGCAAAACA
CTAATATTGACAATTGAAATACTAATACTAACAAGCAAAACACTAATATTGACAATTGAA
ATATTAATACTAACAAGCAAAACACTAATATTGACAATTGAAATATTAATACTAACAAGC
AAAACACTAATATTGACAATTGAAATACTAATACTAACAAGTAAAACATTAATATTGACA
ATTGAAATATTAATACTAACAAGCAAAACACTAATATTGACAATTAAAATACCAATATTA
ACAAGCAAACAATTAAAATATAAATTATTATATCGGAGGTAA
>PH102_PROKKA_00472 group_3451
ATGAGAAATTTTATTAAAGTTAATACAAAAATTAATTTTAAAGCTAAGAAATTTTTTATT
AGATTCAATAAAACTAATAAATATAGTTTAGTCAATAATGTATTAAATAAAAACTTTGTT
AAGTCTATAAAAATATCTTAA
>PH102_PROKKA_00479 yheH
ATGAAATATTTAATAGAAATAGCAAAAAAAGAGAGGTTATTAGTTTTTATATATTTAGCA
CTAGGTATAGGAATAGAACTTTTAAATAGTTTTAGTGCTAATTATTATCAGAGCCTAATA
GATAGATTTAATAACAGTACTATAAATTTTCACATAATTTTTATCTATGGAACTGTATTA
GTTACTTTATGTCTTTTAAGATATATTGATGAATATCCAGGTAGAAGACTAGAACATAGT
TTTTTTTTAGATTTGAAATTAAAGGCTTTAGAAAAAATGAGTAAAATAGATTACTTAGAA
TATCAGATGTTAGGCACTGGAAAATTAATTCAAAAAATTGAAAATGGAGCTAATGCTGGC
AGAAATATATTTTTTAATTTTTTATTAGCCGTTGTTAGAAAAATAATTCCATCAATTTTA
TTTAGTATGGTTTTTATTTATAGAATTGATAAAAAAGTTATGTTTACCATATTAATTGGA
TATTTTATAGTTTTTATTATTACTAATTTACTAATAAAAGCTCTATATCAAATCAAAGAG
CATATATTAATTAATGAAGAGAAGATGAATCATTTTTTAGTTCGTGGATTTGTAGAAATG
GTTGTATTTCGGGTAAACAAAAGATTTGAGTATGAAATTTGTCAGTCAAAATTTGCGAAA
AAAGAAATTATTGATTCTAGGGTTAAAATGACACTGATTCATGAAGCTTTCTTCACGATT
TTTTCATTAATAGTGACGTTCATAAAAATGTTAATAATAGTTTATAGTTGGAAAACTAAA
ACAATAAGTATAGGTTCTATAATTGCATTGATAACTTTACTAGATAATGCATATACTCCT
ATAGCTATTTTTAATGTATTGTATATTCAATTTAAACTAGATAAAGCAGCATATAAACGC
TATACAGATATTTTGGAACTTAATAATGATGGTCAACTGTTAGCAGGTAAAGAAGTTAAT
TTAATGTATGGAAATATTGAATTTAATGAGATTAGCTTCTTGTATAATAATAAGCGAGAG
ATATTTAATAAACTTAGTTTAAGTATTAAAAGTGGAGAAAAAGTAGCTATTGTTGGAGAG
AGTGGTTCTGGTAAATCAACTTTAATTAAACTATTAATTGGATTATTAAAGCCCAGCGAA
GGAACTATATTTATAGATGATTATAATCTACTTGAGATGAATCTAAATAGTTACTATAAT
TATGTTACATATGTGTCACAGGATTCACCTATATTTGATGGAACTTTACGTGAGAATATT
GTATTTGGAAAAACTATAAAAAGTAATGATATTATTGAAGTCTTAGAAAAAGTAGGTTTA
AAAAATTTATACTTAAAATTAGAAGCTGGTTTAGATACTAAATTAGGTGAAAAAGGAACT
ACATTATCAGGTGGAGAAAAGCAGAGGCTAGCATTAGCAAGGCTTTGGTTTTCAGATGCT
AAGATAATTATATTAGATGAAGCTACATCAGCTTTAGACAATATTACAGAGGAAAAAGTT
ATGCTAAATGTTATGGAATTTTTGAAAGATAAAACAACTATTATGATTGCTCACAGATTT
AACTCAATTAAGAATGTTGAAAATATAATTGTTCTTAAAGAGGGGAGTATAATAGGTAGT
GGTAGCTTTAAAAAACTATTAGATGGTAATTTATATTTTAGAGAATTATACTATACAATG
TCATAA
>PH102_PROKKA_00506 group_5490
ATGTATAATATAGGGTATTTAATAATATTTTTGAAGAATTTTTATAAAAAATTAAAAAGA
GGAGAAAAAAGGGAGTGCCACAAAGTGAACTTTTTAGTTCTAAGGCACTCTTTTTTGTAC
GAAATCGAATATATTTTCAACGTTTTAAAAGTGAGAAAGAGACTTATCTCTAGTTTGGGA
TAG
>PH102_PROKKA_00508 group_1888
ATGAATGAAATATTAGAGATTATTGATAGCCATAAACACTTTTTAAAACCACATAAGATA
GAATGTATTAAATATTTATTAAAAGTAAGAATTGAATATCTAAAAGAAAAAGTAATTCTG
TATGAATGA
>PH102_PROKKA_00514 group_5491
ATGGAGGTGAATTACTTACTAAATTTTTATTTTTTAAATTTGAAGAAATATTTAATTAAT
AGAAAAAACAGTAGATTATATGTTAATTATTTTATTAAGAATGGGTTAAGAGTATACCTA
TATCCTATCAATTTAAAAAACAATTATGATAGTCATTACATTGACTACAGTTGA
>PH102_PROKKA_00521 group_81
ATGCCAAGAGACACACAAGTATTAAATACATATAATTTCGAAGCAAGTGTTCATTACTAT
ATGGATGACAAGGTAGTATATCAAACATTGGTTCACAAAGATGGTGCATGGTCAGTTGGT
AAAATCTATTAA
>PH102_PROKKA_00522 toxA
ATGTCTTTAATATCTAAAGAAGAGTTAATAAAACTCGCATATAGCATTAGACCAAGAGAA
AATGAGTATAAAACTATACTAACTAATTTAGACGAATATAATAAGTTAACTACAAACAAT
AATGAAAATAAATATTTACAATTAAAAAAACTAAATGAATCAATTGATGTTTTTATGAAT
AAATATAAAAATTCAAGCAGAAATAGAGCACTCTCTAATCTAAAAAAAGATATATTAAAA
GAAGTAATTCTTATTAAAAATTCCAATACAAGTCCTGTAGAAAAAAATTTACATTTTGTA
TGGATAGGTGGAGAAGTCAGTGATATTGCTCTTGAATACATAAAACAATGGGCTGATATT
AATGCAGAATATAATATTAAACTGTGGTATGATAGTGAAGCATTCTTAGTCAATACACTA
AAAAAGGCTATAGTTGAATCTTCTACCACTGAAGCATTACAGCTACTAGAGGAAGAGATT
CAAAATCCTCAATTTGATAATATGAAATTTTACAAAAAAAGGATGGAATTTATATATGAT
AGACAAAAAAGGTTTATAAATTATTATAAATCTCAAATCAATAAACCTACAGTACCTACA
ATAGATGATATTATAAAGTCTCATCTAGTATCTGAATATAATAGAGATGAAACTTTATTA
GAATCATATAGAACAAATTCTTTGAGAAAAATAAATAGTAATCATGGGATAGATATCAGG
GCTAATAGTTTGTTTACAGAACAAGAGTTATTAAATATTTATAGTCAGGAGTTGTTAAAT
CGTGGGAATTTAGCTGCAGCATCTGACATAGTAAGATTATTAGCCCTAAAAAATTTTGGC
GGAGTATATTTAGATGTTGATATGCTTCCAGGTATTCACTCTGATTTATTTAAAACAATA
CCTAGACCTAGCTCTATTGGACTAGACCGTTGGGAAATGATAAAATTAGAGGCTATTATG
AAGTATAAAAAATATATAAATAATTATACATCAGAAAACTTTGATAAACTTGATCAACAA
TTAAAAGATAATTTTAAACTCATTATAGAAAGTAAAAGTGAAAAATCTGAGATATTTTCT
AAATTAGAAAATTTAAATGTATCTGATCTTGAAATTAAAATAGCTTTCGCTTTAGGCAGT
GTTATAAATCAAGCCTTGATATCAAAACAAGGTTCATATCTTACTAACCTAGTAATAGAA
CAAGTAAAAAATAGATATCAATTTTTAAACCAACACCTTAACCCAGCCATAGAGTCTGAC
AATAACTTCACAGATACTACTAAGATTTTTCATGATTCACTATTTAATTCAGCTACCGCA
GAAAACTCTATGTTTTTAACAAAAATAGCACCATACTTACAAGTAGGTTTTATGCCAGAA
GCTCGCTCCACAATAAGTTTAAGTGGTCCAGGAGCTTATGCATCAGCTTACTATGATTTC
ATAAATTTACAAGAAAATACTATAGAAAAAACTTTAAAAGCATCAGATTTAATAGAATTT
AAATTCCCAGAAAATAATCTATCTCAATTGACAGAACAAGAAATAAATAGTCTATGGAGC
TTTGATCAAGCAAGTGCAAAATATCAATTTGAGAAATATGTAAGAGATTATACTGGTGGA
TCTCTTTCTGAAGACAATGGGGTAGACTTTAATAAAAATACTGCCCTCGACAAAAACTAT
TTATTAAATAATAAAATTCCATCAAACAATGTAGAAGAAGCTGGAAGTAAAAATTATGTT
CATTATATCATACAGTTACAAGGAGATGATATAAGTTATGAAGCAACATGCAATTTATTT
TCTAAAAATCCTAAAAATAGTATTATTATACAACGAAATATGAATGAAAGTGCAAAAAGT
TACTTTTTAAGTGATGATGGAGAATCTATTTTAGAATTAAATAAATATAGGATACCTGAA
AGATTAAAAAATAAGGAAAAAGTAAAAGTAACCTTTATTGGACATGGTAAAGATGAATTC
AACACAAGCGAATTTGCTAGATTAAGTGTAGATTCACTTTCCAATGAGATAAGTTCATTT
TTAGATACCATAAAATTAGATATATCACCTAAAAATGTAGAAGTAAACTTGCTTGGATGT
AATATGTTTAGTTATGATTTTAATGTTGAAGAAACTTATCCTGGTAAGTTACTATTAAGT
ATTATGGACAAAATTACTTCCACTTTACCTGATGTAAATAAAGATTCTATTACTATAGGA
GCAAATCAATATGAAGTAAGAATTAATAGTGAGGGAAGAAAAGAACTTCTAGCTCACTCA
GGTAAATGGATAAATAAAGAGGAAGCTATTATGAGCGATTTATCTAGTAAAGAATACATT
TTTTTTGATTCCATAGATAATAAGCTAAAAGCAAAGTCCAAGAATATTCCAGGTTTAGCG
TCAATATCAGAAGATATAAAAACATTATTACTTGATGCAAGTGTTAGTCCTGATACAAAA
TTTATTTTAAATAATCTTAAGCTTAATATTGAATCTTCTATTGGTGATTACATTTATTAT
GAAAAATTAGAACCTGTTAAAAATATAATCCACAATTCTATAGATGATTTAATAGATGAG
TTCAATCTACTTGAAAATGTATCTGATGAATTATATGAATTAAAAAAATTAAATAATCTA
GATGAGAAGTATTTAATATCTTTTGAAGATATCTCAAAAAATAATTCAACTTATTCTGTA
AGATTTATTAACAAAAGTAATGGTGAATCAGTTTATGTAGAGACAGAAAAAGAAATTTTT
TCAAAATATAGCGAACATATTACAAAAGAAATAAGTACTATAAAGAATAGTATAATTACA
GATGTTAATGGTAATTTATTGGATAATATACAGTTAGATCATACTTCTCAAGTTAATACA
TTAAACGCAGCATTCTTTATTCAATCATTAATAGATTATAGTAGCAATAAAGATGTACTG
AATGATTTAAGTACCTCAGTTAAGGTTCAACTTTATGCTCAACTATTTAGTACAGGTTTA
AATACTATATATGACTCTATCCAATTAGTAAATTTAATATCAAATGCAGTAAATGATACT
ATAAATGTACTACCTACAATAACAGAGGGGATACCTATTGTATCTACTATATTAGACGGA
ATAAACTTAGGTGCAGCAATTAAGGAATTACTAGACGAACATGACCCATTACTAAAAAAA
GAACTAGAAGCTAAGGTGGGTGTTTTAGCAATAAATATGTCATTATCTATAGCTGCAACG
GTAGCTTCAATTGTTGGAATAGGTGCTGAAGTTACTATTTTCTTATTACCTATAGCTGGT
ATATCTGCGGGAATACCTTCATTAGTTAATAATGAATTAATATTGCATGATAAGGCAACT
TCAGTGGTAAACTATTTTAATCATTTGTCTGAATCTAAAGAATATGGCCCTCTTAAAACA
GAAGATGATAAAATTTTAGTTCCTATTGATGATTTAGTAATATCAGAAATAGATTTTAAT
AATAATTCGATAAAACTAGGAACATGTAATATATTAGCAATGGAGGGGGGATCAGGACAC
ACAGTGACTGGTAATATAGATCACTTTTTCTCATCTCCATATATAAGCTCTCATATTCCT
TCATTATCAGTTTATTCTGCAATAGGTATAAAAACAGAAAATCTAGATTTTTCAAAAAAA
ATAATGATGTTACCAAATGCTCCTTCAAGAGTGTTTTGGTGGGAAACTGGAGCAGTTCCA
GGTTTAAGATCATTGGAAAATAATGGGACTAAATTGCTTGATTCAATAAGAGATTTATAC
CCAGGCAAATTTTACTGGAGATTCTATGCCTTTTTCGATTATGCAATAACTACATTAAAA
CCAGTGTATGAAGACACTAATACTAAAATTAAACTAGATAAAGATACTAGAAACTTTATA
ATGCCAACTATAACTACTGACGAAATTAGAAACAAATTATCTTATTCATTTGATGGAGCA
GGAGGAACTTACTCTTTATTATTATCTTCATATCCAATATCAATGAATATAAATTTATCT
AAAGATGATTTATGGATATTTAATATTGATAATGAAGTAAGAGAAATATCTATAGAAAAT
GGTACTATTAAAAAAGGAAATTTAATAGAAGATGTTTTAAGTAAAATTGATATAAATAAA
AATAAACTTATTATAGGCAATCAAACAATAGATTTTTCAGGTGATATAGATAACAAAGAT
AGATATATATTCTTGACTTGTGAGTTAGATGATAAAATTAGTTTAATAATAGAAATAAAT
CTTGTTGCAAAATCTTATAGTTTGTTATTGTCTGGGGATAAAAATTATTTGATATCCAAT
TTATCTAATACTATTGAGAAAATCAATACTTTAGGCCTAGATAGTAAAAATATAGCTTAC
AATTACACTGATGAATCTAATAATAAATATTTTGGAGCTATATCTAAAACAAGTCAAAAA
AGCATAATACATTATAAAAAAGACAGTAAAAATATATTAGAATTTTATAATGGCAGTACA
TTAGAATTTAACAGTAAAGACTTTATTGCTGAAGATATAAATGTATTTATGAAAGATGAT
ATTAATACTATAACAGGAAAATACTATGTTGATAATAATACTGATAAAAGTATAGATTTC
TCTATTTCTTTAGTTAGTAAAAATCAAGTAAAAGTAAATGGATTATATTTAAATGAATCC
GTATACTCATCTTACCTTGATTTTGTGAAAAATTCAGATGGACACCATAATACTTCTAAT
TTTATGAATTTATTTTTGAACAATATAAGTTTCTGGAAATTGTTTGGGTTTGAAAATATA
AATTTTGTAATCGATAAATACTTTACCCTTGTTGGTAAAACTAATCTTGGATATGTAGAA
TTTATTTGTGACAATAATAAAAATATAGATATATATTTTGGTGAATGGAAAACATCGTCA
TCTAAAAGCACTATATTTAGCGGAAATGGTAGAAATGTTGTAGTAGAGCCTATATATAAT
CCTGATACGGGTGAAGATATATCTACTTCACTAGATTTTTCCTATGAACCTCTCTATGGA
ATAGATAGATATATCAATAAAGTATTGATAGCACCTGATTTATATACAAGTTTAATAAAT
ATTAATACCAATTATTATTCAAATGAGTACTACCCTGAGATTATAGTTCTTAACCCAAAT
ACATTCCACAAAAAAGTAAATATAAATTTAGATAGTTCTTCTTTTGAGTATAAATGGTCT
ACAGAAGGAAGTGACTTTATTTTAGTTAGATACTTAGAAGAAAGTAATAAAAAAATATTA
CAAAAAATAAGAATCAAAGGTATCTTATCTAATACTCAATCATTTAATAAAATGAGTATA
GATTTTAAAGATATTAAAAAACTATCATTAGGATATATAATGAGTAATTTTAAATCATTT
AATTCTGAAAATGAATTAGATAGAGATCATTTAGGATTTAAAATAATAGATAATAAAACT
TATTACTATGATGAAGATAGTAAATTAGTTAAAGGATTAATCAATATAAATAATTCATTA
TTCTATTTTGATCCTATAGAATCTAACTTAGTAACTGGATGGCAAACTATCAATGGTAAA
AAATATTATTTTGATATAAATACTGGAGCAGCTTCAACTAGTTATAAAATTATTAATGGT
AAACACTTTTATTTTAATAATAATGGTGTGATGCAGTTAGGAGTATTTAAAGGACCTGAT
GGATTTGAGTATTTTGCACCTGCCAATACTCAGAATAATAACATAGAAGGTCAGGCTATA
GTTTATCAAAGTAAATTCTTAACTTTGAATGGCAAAAAATATTATTTTGATAATGACTCA
AAAGCAGTCACTGGATGGAGGATTATTAACAATGAGAAATATTACTTTAATCCTAATAAT
GCTATTGCTGCAGTCGGATTGCAAGTAATTGACAATAATAAGTATTATTTCAATCCTGAC
ACTGCTATCATCTCAAAAGGTTGGCAGACTGTTAATGGTAGTAGATACTACTTTGATACT
GATACCGCTATTGCCTTTAATGGTTATAAAACTATTGATGGTAAACACTTTTATTTTGAT
AGTGATTGTGTAGTGAAAATAGGTGTGTTTAGTGGCTCTAATGGATTTGAATATTTCGCA
CCTGCTAATACTTATAATAATAACATAGAAGGTCAGGCTATAGTTTATCAAAGTAAATTC
TTAACTTTGAATGGTAAAAAATATTACTTTGATAATAACTCAAAAGCAGTTACCGGATGG
CAAACTATTGATAGTAAAAAATATTACTTTAATACTAACACTGCTGAAGCAGCTACTGGA
TGGCAAACTATTGATGGTAAAAAGTATTACTTTAATACTAACACTGCTGAAGCAGCTACT
GGATGGCAAACTATTGATGGTAAAAAATATTACTTTAATACTAACACTTCTATAGCTTCA
ACTGGTTATACAATTATTAATGGTAAATATTTTTATTTTAATACTGATGGTATTATGCAG
ATAGGAGTGTTTAAAGTACCTAATGGATTTGAATACTTTGCACCTGCTAATACTCATAAT
AATAACATAGAAGGTCAAGCTATACTTTACCAAAATAAATTCTTAACTTTGAATGGTAAA
AAATATTACTTTGGTAGTGACTCAAAAGCAATTACTGGATGGCAAACCATTGATGGTAAA
AAATATTACTTTAATCCTAATAATGCTATTGCTGCGACTCATCTATGCACTATAAATAAC
GACAAGTATTACTTTAGTTATGATGGAATTCTTCAAAATGGATATATTACTATTGAAAGA
AATAATTTCTATTTTGATGCTAATAATGAATCTAAAATGGTAACAGGAGTATTTAAAGGA
CCTAATGGATTTGAGTATTTTGCACCTGCTAATACTCATAATAATAACATAGAAGGTCAG
GCTATAGTTTACCAGAATAAATTCTTAACTTTGAATGGCAAAAAATATTATTTTGATAAT
GACTCAAAAGCAGTTACTGGATGGCAAACTATTGATAGTAAAAAATATTACTTTAATCTT
AACACTGCTGTTGCAGTTACTGGATGGCAAACTATTGATGGTGAAAAATATTACTTTAAT
CTTAACACTGCTGAAGCAGCTACTGGATGGCAAACTATTGATGGTAAAAGATACTACTTT
AATACTAACACTTATATAGCTTCAACTGGTTATACGATTATTAATGGTAAACATTTTTAT
TTTAATACTGATGGTATTATGCAGATAGGAGTGTTTAAAGGACCTGATGGATTTGAATAC
TTTGCACCTGCTAATACTCATAATAATAACATAGAAGGTCAAGCTATACTTTACCAAAAT
AAATTCTTAACTTTGAATGGTAAAAAATATTACTTTGGTAGTGACTCAAAAGCAGTTACC
GGATTGCGAACTATTGATGGTAAAAAATATTACTTTAATACTAACACTGCTGTTGCAGTT
ACTGGATGGCAAACTATTAATGGTAAAAAATACTACTTTAATACTAACACTTATATAGCT
TCAACTGGTTATACAATTATTAGTGGTAAACATTTTTATTTTAATACTGATGGTATTATG
CAGATAGGAGTGTTTAAAGGACCTGATGGATTTGAATACTTTGCACCTGCTAATACGGAT
GCTAACAACATAGAAGGTCAAGCTATACGTTATCAAAATAGATTCCTATATTTACATGAC
AATATATATTACTTTGGCAATGATTCAAAAGCGGCTACTGGTTGGGCAACTATTGATGGT
AATAGATATTACTTCGAGCCTAATACAGCTATGGGTGCGAATGGTTATAAAACTATTGAT
AATAAAAATTTTTACTTTAGAAATGGTTTACCTCAGATAGGAGTGTTTAAAGGACCTAAT
GGATTTGAATACTTTGCACCTGCTAATACGGATGCTAACAATATAGATGGTCAAGCTATA
CGTTATCAAAATAGATTCCTACATTTACTTGGAAAAATATATTACTTTGGTAATAACTCA
AAAGCAGTTACTGGATGGCAAACTATTAATAGTAAAGTATATTACTTTATGCCTGATACT
GCTATGGCTGCAGCTGGTGGACTTTTCGAGATTGATGGTGTTATATATTTCTTTGGTGTT
GATGGAGTAAAAGCCCCTGGGATATATGGCTAA
>PH102_PROKKA_00526 group_2092
ATGAAATATTCAAAGGGATTTAAACTAATCTATAGTCTTGTAGAATATTCAAAGAAATTT
AAAGTAATCTATAGTGTTATGAAATATTCAAAGGGATTTAAACTAATCTATAGTCTTGTA
GAATATTCAAAGAGATTTAAACTAATTTATGATGTTATGAAATATTCAAAGGAATTTAAA
CTAATCTATAGTCTTGTAGAATATTCAAAGAGATTTAAAGTAATCTATAGTGTTATGAAA
TATTCAAAGAGATTTAAAGCAATCTATAATGCTGTGAAATATATTCAAGGGGATTTAAAG
TAA
>PH102_PROKKA_00534 group_2452
GTGGTTATTATTAAGGCAATTGAACTTTATAAAAAATTAGATTTAGAATTTAATATTAAA
AATATTAATGATGATTGGAGTTTTATGAATTTTGAAAATGATTTTATCACTCCAGAATTT
AGAAAAAAGTACATATGA
>PH102_PROKKA_00536 group_1124
GTGAGTAATTTTATCTACTCCACAGTAATCGCTTTAATGAATAATCTTATCCACTCTATT
ATAGTTATTTTAGTGAGTAATTTTATCTACTCTATAGTAATTGCTTTAATGAGTAATCTT
ATCCACTCTATTATAGCTATTTTTATGGGCAATTTTATCTACTCTATAATAGTCACTTTA
ATGAGTAATCATAATTTTTATATCATTTTAGATACTTACTCTAATAAGAAGTCATTTTCT
AATACTTAA
>PH102_PROKKA_00546 group_2962
ATGGGAAAATATCAGGATTCAAAAAAAGTTGTAAGAAATTATTTTGAAGCATTAGAAAAT
GCTACTGGGGATGAGGTTGAAAATGTCTTAAAGCAACATATGAAATCAGATTATAACTGG
AAAGGTGTGTATCCATTTCGTGAACAAGAAGGCACTGAAAATGTAGCAGATGTATTTTGG
AAGCCTTTAAAAAAATCATTGAGTAATATGCAAAGACGACAAGATATTTTCATTGCAGGA
ACAAATGAGATTGACAATAGTGAATGGGTAATGAGTATGGGGCATTTTATGGGACTTTTT
GATAAGGATTGGCTTGGCATTAAACATACTCGTAAAATGATTAGTTTAAGATATGCAGAA
TTTAACTGTGTTCAAGATGGTAAAATTGCTAAAACTGGATTATTTGTAGATATAATTGGG
TTTATGATTCAAGCAGGAGTTAATCCATTGCCACCACAAACAGGTTCATATTTTGTATAT
CCAGGGCCAATTGACCATAATGGATTACTTTTTGAAGATGCAGATGAAGTTGAAGGAGTA
AAAACTTTAGCATTAGTAAATAAAATGGTAGATGATTTATCTGAATTAAATGAAAGTGGT
ACTATGGGATGCCCACCAGAAATACTTAAAAAATCTTGGGCTAAAGATATGATTTGGTAT
GGTCCAGGTGGAATTGGTGCTTCTTATACTATACCTAGATATCAAGAGCAACACCAGCTA
CCATTTAGAAATAATTTAAAAGGAAAGACTTTCAATGGGCATGTATGTAGATTTGCAGAA
GGTAATTTTGCTTGTTTCTTTGGATGGCCTAATCTGACTAATGTACCATGTGGAGGTTTT
TTAGGATTACCAGGTGGAGAGGTTAAAGCAGATATGCAAGTTGTTGATGTTTATTATCGT
AAGGGCGATAAACTTCAAGAAAACTGGGTGTTAATTGATATTCCTTATTGGTTGAAACAA
CAAGGGCTTGATATTCTTGAGAGAACTAAAAGTATTTTTAATGCTTAG
>PH102_PROKKA_00556 group_3452
TTGAGTTATATAAATAATTCAAGGACTTTTTTATTTTTTGAAAAATACTTATTAGTGTCA
TGTACAACCAATTTTATAATGATAAATAAAATAAGCAATACAATAGAATTTTATGAGATT
TATTATAAGAATTGTTACAATTATTTATCATAG
>PH102_PROKKA_00559 group_1109
ATGCCTAAAGAAATGAACTTTAGACCACATATGCAATTAGGCTACATTATACAATTAGAC
CAGATATACAGAATAAAAATTAGTATTTTTATAGCAGATAAATTGACTGTTATTCTTCTT
AAAAATCATCTATTAGTTATTGTTAGCATATTGAAAGAAATTATAGTAATCCATTGA
>PH102_PROKKA_00560 group_2457
ATGAAAATAAAATTTGTTATTATGCCATTGGTGATATTTTTAATAGTATTATTTGTGGGG
TGTCAAAGTACAAAAGATACAGAAGTTAAAGCAAAAGATACAGAAATTAAAATATTAGGT
ACAGGTGATTTGCATTCAATTTTGACAGACTCTATGGTTTCATATGTAAATGAGGAAAGG
GAAAAGAATAAAAATCTGCTTATGGTAGATGCGGGAGATTTCTATGGTACACAAAGTAGA
GAAATGTGGGAATGGTCTTCTGGAAAAAAGTTAATTAATATTAAAAGAAATGGTAGAGCA
GAGTATGATGACATAATTAAAAGTAGTAAAGATGAAGTACCTATAGTTAAAGATATGGCA
AAGTTGAAATATGATGCTGTAGTTTTGGGAGATAATGAATTTATTTCAAATGATAAGCAA
AGTCTTGATAAACTAGTTTCTGATTTTAAAAATAATAATATGCCATTGGTATCAGCAAAT
ATATATGAACAATCTGGAGAAAATTATGTACAACCATATGTAATGAAAAATATTAAGACA
GATGAGGGCAATGTAAAAGTTGGAATACTAGGTCTTACTATAAAAGAAGTAGGGGAAACC
CTTGGTCTTGAGGATTTTGAAAAGGATAAAAAAGCTAGAGAGCTTGGAGAACAAGCTGAT
TACAAAGGAAAATTATATGCAAATGATTTAGTAGAAGATGCAAAGAAATGGATAAAAGTT
ATGGAAAAAGAAAGTCCAGACATAATAGTTGCAGTTGTACACTCAGGGGAAGAACCTAAA
ACAGATAGAAATCCAGGAAATAGAATAAAAGAGTTAGCAACTACAGTGGATGGAATAGAT
GCAATTGTAGCTGGTCATACTCATGAAAAAATAGATGAACACAAATATAAAAATAAATCT
GGAGATGAAGTAATTGTTACACAACCAGGTTGGCATGGAGATAGAGTATCAGAGATTAAT
TTCAAATTAAATAAAGAGAATGGAAAGTGGGACATAAAGGAAAAGTCTAGTAAATTAAAA
ATAATTGATAAAGAAGTAAGTATAGTTGCTACTGCAGATTTACATTCACATTTCTCTGAT
AAATTAACAGTTGACCTTGTTAATGAACGTAGTAACCCAATTGAACCTGTTGTAGTAGAT
GCAGGCGACTTCTTAGACCCTCAAACAGATGAAATGACTCAATGGTATAAAGAGTGGAAA
AGTATAAGAGATAATAATAGTGATAAAACGATTAGTAGATGCCCAATGGTCATGGATATG
AATCAGGGAATGTATGATGCAGTAGTACTTGGAAATCATGAATTTGTATCTGAAAAAGAT
GAATTTTGGTCAGATGAACGCCTTTTAGATGCTGTTATAGAGGATTTTGAACAGGTGGCA
ATTTCTGTGTTATCAGCAAATATATATAGGCAATCTGGTAAAAATTATGTTAAACCATAT
ATTATAAAAGATGTGGAGACGAGTGAAGGTAATGTAAAAGTAGGAATATTGGGACTTACT
ATAAAAGAAGTAGGTAAAGGTCTTAAAAATGTAAACTTACAAGAGCAATTTCAATATAAG
GATAAATTGTATGCAAATGATTTAGTGGAAGATGCAAAGAAATGGGTAAAAGTTATGAAA
AAGAAAAAACCAGATATAATAGTTGCAGTTGTACATTCAGGAGAAGAACCAAAAAATCCA
AAACACCCAGGAAATAGAATAAAAGAGCTAGCAACTACAGTAGATGGTATTGATGCAATT
GTTGCTAGTCATACTCATGAAAAAATAGATGAGCATGAATATAAAAATAAGTCTGGAGAA
AAAGTTATAGTGACACAACCAGGTGAGCATGGTAAATATTATTCTAAAATTACCTTTAAA
GTAAATAAAGAAAAGGGTTCGTGGATTATTAATGATAAATTCAGTAAAACAATTGAGGTT
GAATAA
>PH102_PROKKA_00650 group_6405
ATGACTAAAGTCACAAGTGTGCGTAGCTATTTTTTAATCAAATTAAGTTTAAAAATACTT
CATAAATATAATATTATTAAAAAATTCTCTTTTAAAAAACTAACAATCTTATATGTTTAC
TTAAACACTATGTTTCTTAATTACAAAAATGAGGCTATCTCAAAATAA
>PH102_PROKKA_00651 group_1360
ATGCAAGCACAGACTATATCTTATCCTTCGGCATTATCCGTTAAGGTCTACCCACTTCCA
CTACCGATAACTTGTAGTGTACTTCCCTCAAGAGGAATAGTCGTTGAAGTTTCTCCTATT
CGGAGTTTACCTGCTGATTGCCCATTTTAA
>PH102_PROKKA_00664 group_5492
ATGTGGGACATAATAAAGAGCGCCCCGGAGGTATCAACTACCATCCGGGGCGCTCTTTAT
TATGTCCCGTGGGAACCATGCCCACGAAGCAGGGCGTACAACGGACAGATAGGTCCTACC
CTCCTGACAGACTGGAATCTCAATCCCATCGAAAACAATCATAACAATCATGGCAAGATT
ATATACACTCCTGTAAAATATTTTTGTGTGTACCATGAAGTACTGCTTGCCACTATTGAG
AACGGATAA
>PH102_PROKKA_00665 cdd_1
ATGAAATGGAAGGAACTTTATAATAATGCTAGGGGAAAATTAAATCCACGCACAATTTCA
CCTTTTATCGATGCTGGTGGGGTTGCCGCAGCAATCCTTACCGACAGCGGAAATGTTTAT
ACTGGCGTGTGTATTGATACAGCCTGTACATTGGGAATGTGTGCAGAAAGAAATGCTATC
GCCAATATGATAACAAATGGCGAAAGTAAAATTACTAAATTAGTTTGTGTGATGAGCAAT
GGGAGTGTTGGCTCACCATGTGGTGCTTGTCGTGAATATTTAATGCAACTTGATAAGGAT
AGTGCTTGTATTGAGATTTTAGTTAATGTCGAAACAGAAAAAACTGTTAAATTGAGTGAG
CTCTTGCCGGATTGGTGGGGTTCCGACAGGTTTATTTAA
>PH102_PROKKA_00699 group_777
GTGAACTTTTTAGTTATGAGGCACTCTTTTTTGTATGAAATCAAATATATTTTCATCATT
TCAACAATGAAAAAGAGTCTTATCTATAGTTTGAGACAGCCCTTTATTTCTTATGTAAAA
TATGTAAAAAGGCGTCGCTCTATTCTTAGTGCGACACCCACGATTAATTTAAGTCTATTA
AAATTTCACTTACTATAG
>PH102_PROKKA_00716 group_4272
TTGCTTGTTTATAGTTGTTCAATATTAGATTTTGCAAATAATCTTAATAAACATGCAGAT
ATATTATCTATAGTATTCTTATTTATAGTATTCTCTTTAGCAATATTTTTTGCTACTACA
TCTAATTTACATTTTCATTTAATTCCGCTGGCCATTTAG
>PH102_PROKKA_00784 group_1725
ATGCAAAATTCTATGAAGCAGGAACCCTGTGACTTTAGTCATAGGAGGTTCAGTTTAACC
CATTTAGATAAGGACCATATAGGTGGAGTAGATAGTGTGTTATCTAGTGTTAAAGTAAAG
AATATTATACAAGCAAATTATAAGAAAGATAGTAAGCAATATGATGAATATATTGACTCA
CTTAAAAAAGCTGATATAGAACCAGTGCTACTAAAAGATAATATGAATATTGTAATCAAT
AGTGCAGAAATAAACATACATCCGGCTTCAAAAAGCAAGTACGAGAGTTCAAATGATTAT
TCAATAATCACTAATATAAGCTATGGAGCACATAAGTTTTTATTTGCAGGAGATGCAGAG
GAAGAAAGATTGTCAGAGTTTATAAATGGAAATACTTTAAAATATGATTTTGTTAAAATG
CCTCATCATGGAAGATATGACAAATTAACTGAAACATTTTTAGAGTCTACTTCACCCCAA
TATGCTGTTATTACATGTTCAGAGAAAAAAGAACCAGAGGAAGGTGTTTTAAAAATATTG
GAAAGATTGAATATAAAAACATTTTTGACTTCTAGTGGAGAGGTAGTTATCAATAGTGAT
GGTAAGACATTGAGTGTGAATCAATAA
>PH102_PROKKA_00789 group_4273
ATGGGATGTTTTAAAAACAAAAGACTGTCTTATACAAGACAGCCTACTGATTTTATTATA
ATTGTAATGGACTGCTCAAACTATTACTTTAAAACAGCCCATATTTTTTTATATAATTTT
AACTATAGTAAAGATTTTGTGAAGGATATTCTGGGTCACAAGTTACATCTATACCAAGCT
TTCTAA
>PH102_PROKKA_00795 group_5494
ATGTTATATAAACAATACTTGACTGATTATAACATCAATAAAGTAAATATTGTGGTTGTA
AATAAAGAGTTATTCAATTACAATAAAACAAGTAAGAACATTATGAAGATGGCTATTAAA
TATAAGGAATAA
>PH102_PROKKA_00834 group_4274
ATGGCAAAAAAGGAGCTAAGTTTACTATATTATTTAAATTGTAAAAAAATTAGAGAAAAT
ATAAAGATGTTTGAAGTTGTTTTTTATATATATCTGTTGTATACTGTTGAAAAAAGAACA
ATATTAAGCTGA
>PH102_PROKKA_00836 group_6406
TTGTATTCCTTAGAGAAAATAAATAATGAAAGGAGTACAGAAAAAATTAAACATCCTAAT
ATACCACTTGAATTAAGTCTTAAAGCATTAAAGTTTAAAAAAGCATTATTTAAATCGGTA
TCCAAAAGAAAAGGATGCTTTGATTTGCTATATATGGAAAAATTAAAAATATATTCATAA
>PH102_PROKKA_00858 group_2094
ATGCTATCTGCATCTGGTTTTTCTTTAAACTTGACACTGACTTTTGATTTGCTACCTAAA
ACGATACTTTTTTTCTCTAAGTTTATATTTAAATCAGCGTTATTTTCCATAGCATTAGAT
TCAGTAGCAAATGCCATTGTAGGTGCGACGATTGCCATTGAAAGAATCCCTGTTGTTAAT
AATTTTGTATTTCTTCTCATATTAATCTCCTTATTTAACATAAATTTCTACTTTGTTTTT
TAA
>PH102_PROKKA_00859 group_1271
ATGCCATCTATACTTACATCCCCATTTATTATAACTACCTTATCTGAACCATTTTTCCAG
CCTTCTTTACTTATTTTAACTGCTGTTTCGTATCTATCACTTCCTGTAAGTTCTGTAATA
GGTGCAGAAGTTTTTCTTAAATATTTATTTACATCTTTTCTAGAAGTTATATCTTCAATT
ATACATTCCTGCGTTACATTATAG
>PH102_PROKKA_00861 group_2095
ATGCTATCTGCATCTGGTTTTTCTTTAAATTTGACACTAACTTTTGATTTGCTACCTAAA
ACGATACTTTTTTTCTCTAAGTTTATATTTAAATCAGCGTTATTTTCCATAGCATTAGAT
TCAGTAGCAAATGCCATTGTAGGTGCGACGATTGCCATTGAAAGAATCCCTGTTGTTAAT
AATTTTGTATTTCTTCTCATATTAATCTCCTTACTTAACATAAATTTCTACTTTATTTTT
AATCTTTTAACTTTTGAAAATATGTCAAAGTGTATCTAA
>PH102_PROKKA_00862 group_1278
GTGGTTGCCAGCGGAGTTGATATAATGCCATCTATACTTACATCTCCATTTATTATAACT
ACTTTATCTGAACCATTTTTCCAGCCCTCTTTACTTATTTTAACTGCTGTTTCATATCTA
TCACTTCCTGTAAGTTCTGTAATAGGTGCAGAAGTTTTTCTCAAATATTTATTTACATCT
TTTCTAGAAGTTATGTCTTCAATTATACATTCCTGTGTTACATTATAG
>PH102_PROKKA_00873 group_3750
ATGGATTTAATTCCATTCCTAGGTATAATAACAATATATCTTCCAGTAATTGTTTATTAT
TTTCTTATAAAAAATTATTTTATAGCTATAAGTATGACTGTGATATTTTTTGTTTTGTCT
TTGATTAGAGAAATACTTGAACCTAAACTAGTATCAGTAAATGTTGGACTAAATCCATTA
GCTACCCTAGCAGCGATTTTTATTGGAATCCAAGTAAAAGGAATAATTGGAGTAATTTTT
TGTTTGGGTTTGGTATGTATGCATGATATACTTAAGAAGGTGGATATTTTTTAA
>PH102_PROKKA_00931 group_5496
TTGTTAAAATTATTGGACAAATTTTTTTATGATGTTTTACTTAAATTTTGGCTGTTTATG
ATGCTGTGGATTTTTAGAGAACTTTTTACAAATTTCAAAATGACTAAAAAATTTAAATTT
CATAAAATATTTATGTAA
>PH102_PROKKA_00934 group_3027
ATGGAATGGATAAATAAATTAAATCAAGCTATTACTTATATTGAAGAAAATCTCGAAAGT
GGAGTGGATTATGCAGAAGCAGCAAAAATTGCATGTTGTTCAACCTTTCATTTTCAAAGA
ATGTTTTCATATATTGCAGAAGTACCATTATCTGAATATATTAGACGAAGACGTATGACT
AAGGCTGCATTTGAACTTCAGAACAGTAACATCAAAATTTTAGAACTATCTGAGAAGTAT
GGTTACGATTCACCAACATCTTTTAATAGAGCTTTTCAAAATATACATAACATTTCTCCA
TCTGCAGCTAGAGCAAAGGGTGTTGTTTTAAAAGCATATCCTAAGATGACATTAAGCATT
TATGTAAAAGGAAATGTAGAAATGCAATATCGTATTGTAGAAAAGAAAGGGTTTCGTATT
GTTGGTATAAAAGAAAGTATGAACATGATTGTAGAAGAGTGCTTTGAGAAAGTTCCTAAG
TTATGGGCTAAATGCATAAAAAATGGAACAATTGATAAACTTTCAGAGTTAATAAATAAC
GAACCTTGTGGATTGCTTGGAGTTAGTGTGTGTACAAATAGTAAGGGTTTAGATTATTAT
ATTGCTGCACCAACAGATAAGCCTGTATTAGAAGATACTCGTGAATACTTAATACCATCA
GGTACATGGGCAGTATTTGAATGTGTTTCTCCAATGCCAAATGCTCTGGCAATACAGGAA
TTGCAAAAAAGAATTATTACTGAGTGGTTACCAAGTTCTGGGTATGTGTATGCTAACTTA
CCAGATATTGAACTTTATCCCAATGGCGATATCAATGCTCCTGATTATACTACAGAAGTT
TGGATTCCAATTCAGAAACCAAGTTAA
>PH102_PROKKA_01046 group_700
ATGAAAATTAAAAAATTATTAACAATAGGGTTATCTTTATCTATATTTATTGCTAGTTGC
CCTATATCTGCAAATGCTCTTGATAAAATTGAATCAATTAAAGGTGCAGATAAATACGAA
ACTGCTGGTATAATTGCAGACAAACAAAACTATACTACAGCTATATTAATTAATGCAGAC
AGTACAATGGCTGATGGATTAAGTGCAAGTGGACTTGCAGGAGCTATAAACGCTCCAATT
CTTTTGACTAAGAAAAATAACATACCAAATGCTACACTTAAAAGATTAGAAAAGGCAAAA
AAAGTATATATAATTGGAGGAGAAAACTCTATTAATAAATATACTGAAACTGTTCTAAAA
GGCAAAGGAATAGAGATTAAAAGACTTCAAGGTAGTGATAGAATTAAGACAAGCTATAAT
GTTGCAAAAGAAATAAATTCAATTAACAAAGTAAATAAAGTCATATTGACTAATGCTTTT
AAAGGAGAGCCTGATGCAATGAGTGCTGCACCTGTAGCAGTTAGAGATAAAGCAGCTATA
GTATTAACTGATGGAAAAAGTGTTCCATTTAATACAACTGGTGTAGAAAGTTATGTAATA
GGTGGTACTTCATCAATGAATGACAAACTAGTTAAGGATACTAATTCAACTAGATTAGGT
GGGACAGATAGATATGATACTAACAAAAAGATAATAAATAAATTTTATAGTGGAGTAAAA
GAATTTTATATAGCAAGTGGTACTGATTTAGTGTATGCTCTTGTTGGTTCTACCATTGCT
AAAAATAATGCTATTGTGTTAGTTGGTAATGATAGTAATAAAAGTGTATTGAAAAGTACA
ATTAAATTAACTGCTATAGGAAATTTGAGTGATAGTATATTACAGCAGTGTTTAAATGTA
ACAAAAAATATAGGCGATTCTAATACTGGAAGAGAATATACAGTAGAAGATGCTGCTAAT
GCAGTGAAAAAACTATTAGGTGTGAAGAAATTTTATTACGAACCTAATTATTCAGAAGAT
GAAGATTTAATATTTCTACTAGATAAAAATTTTGATTTTTCAGGAAAAGAGTACTATGTA
TTTGCTTACATTAAACAGGGTGCAGAGGGTGATGTTAGATACTGTGTAGCTAAAAATGAT
ATGAGCAAAGTTTATACATATGATGTTAATGGTAATATGAAAGTATGTAATCCAGATGAT
TATAAAAATAAAGGAAGTATAACAGAGGAACAAGCAAAACAGATAGCATTAAAAGAATGT
GCTAAGAGACATAAAGTCAGTATCAATAACTTAGTAGTTGATATGATAGATTTTAGAGAT
GATATATATAGTGGTAATGTCTATGCTGTTAAAATCAATTCAAAAAATAGTAATGGTACT
TTTGGTTGGTTTTTTATAGATATAGAAACTGGGAAAATTTATAATTAA
>PH102_PROKKA_01055 group_1502
ATGAATTATAGGTTAAAAAAATCTGTAACAACTATTTTATCTTTACTCATAATGACAATA
CTATTACCAACAAATGCAAGTGCTAGTAAGGTAGAAGATTCATCTATGAAAGTAATGTAT
TCAGAGAAACAAGTAACAGACATGGACAAATTATACGATATGGCTAAAAATGGAATTACT
GATGTTAAAAGTTCCAATGAAAAAGGTATAATCAAAAATGCAAGAACAGGAGAGTCCATA
TACGTTGATTCTATATCAACAACTCAATTATTAGAAGTTAAACAATCTAAAAATTTAACA
TCAAAGATATATTCTAAGACAGTTTTTTTGATACTAATACAATAA
>PH102_PROKKA_01057 group_5497
TTGTATATATTATATCAATTTTTATATTTCATAGTCCATTTTTTCATCACATTTTCGCTT
GTCAAGAATAATATCTTTAAGAGTGAAGCGTTTGATGTAAATCTGGACTTTGTTTTTGAG
ACATTTTTGAAATATTTATTAAATCCTTCGATTATACTTGTAATATATATTATAGATATT
ACTTATTTTAGTAAAACTAAAGGCTGA
>PH102_PROKKA_01060 group_5498
ATGATTATAAAATATCTACTTTTTGCAATTATCTCAGCACTAGTTTTATTCTTTTGTAAT
AAAGTATTTCAACTAAGTAAATTACACAAGTTCATTATATTGTTTGTTTCATTTTTTATA
CTAACTTTTGTAGCATCATTTATTAATAGATAA
>PH102_PROKKA_01062 group_1645
ATGAAGATTAATAAATTACCACATGCAGAACTAAAACTAATGAAGTATATTTGGGGAGCA
GATGATGTATTAGCCTCAAGAGATATCATAGAAGCAATGAAGTTGAAATACGATTGGAAA
AAGAGCACAACATTGACATTTTTAAAAACTTTAGTAGATAAGGGATTTTTAACTACTTAT
TAA
>PH102_PROKKA_01122 group_2803
ATGAAATATAATTATAATACACAAAGATATGATTATAATACACATAAAAAATACCCTTAT
GTAGTTATTTGCCATAGGGGTATTTTTATTTACCATATAGAAGTATTTTATAATCTTATG
ATTTTTATAGAAATATAG
>PH102_PROKKA_01202 group_5499
ATGTCAGTTATGTCATATATACTTCCGTTTTTTATGTGTACCCAAATCTTAATAATAAAA
AATCACCTGCCTTTTCATTTAATTCTATCAGCAGTTACTTACAACTTATTATCTATAATA
GTTATTGTTTTGGAGTTACTTTTGGTATCTTTATTCTTTTATACTCTTTTAAATCTAATG
TAA
>PH102_PROKKA_01235 group_5500
ATGCATTTTAATAAATTAAATTTTTCTTTTATTCTACGATTTTATAATAATCAATTTAAC
TTAAAAATAATACCTAACTATTTTAACTATGTTAAACTAGTAAATGTAACCACTTATATG
TTACAATTTTATATAAACATCAGATATAAAAAACTATATAAATAA
>PH102_PROKKA_01245 group_2804
TTGAAGTTAATTGTCACTATATTGAAAGACTGGATATATAGATATAATAAGAATTATTAT
AGATATATTAAAGCATATAAATTAGAAGGTAATTATGAAAGAGGCTGTCTCAAAATAGAG
ATAAGCCTCTTTTGTATTGTTGAAATGATGAAAACATATTTGATTTCTCATAAAAAAGAG
TGTCTCATAAAACTAAAAAGTTCATTTTGA
>PH102_PROKKA_01261 group_671
TTGGTATTCGAAACTTTTGATAAAGTAATAAAACTACATCCAAATGCAAAACCTGTTTTT
CATAGTGATAGAGGTTTTCAGTATACTAGTAAGGTGTTTGAATCGAAACTTTTAGCACAA
GGTATGATACAAAGTATGTCAAGAGCTGGTCGTTGTATTGACAATGCTCCTATGGAAGGA
ATTTGGGGAATTTTAAAGGTGGAAATGTACTATTTAAGGAAATTTGATACATATGAACAA
TTAGTTAAAATAATAGAGACTTATATATATTACTATAATAATTTTAGATATCAAAAGAGA
TTAAATTCTATGTCTCCACTTGAATTTAGGAAATATTTAAGTACAGAGATAGCATAA
>PH102_PROKKA_01274 group_4275
ATGCATAGCATTAAAGATTACTCTTTATTGCTATGCATTATCTTTTTAGGAGTGATGACA
TTGAAAACAAATAAAATTTCTTTTAATAAAGGTCTATATTACCTTAATACAAATGCCAAT
TTTAATTTTCAGTTAAACAGGATTATTATGTGGGATGGGGGGCGCTTGGAAGATATACAA
AAAGTTTCCTCTAAAATTGTCGATAGCGAAAGTTGGAAAACAGAACTTATGTATCTGGCA
CAAGAAGCTGAACAAGATGGACGCACAGAAAATGCAATTGCTTACTATCGTATGAGTGAA
TTTTTTATGTATGATGGTGACCCTGATAAAATATCAGTCTACAAAAAAGCAACTACTCTA
TTCTACAACTACTACTCTGAATATTTCTCAAATGGAACTGTACAAATTTTTCATGTACCA
TATGAAAATATCACCCTACCTGTAATGTATGCAAAAGCGCAAGGCGAGGTAAAAGATGTT
ATATTGCTCCACGGTGGAAATGATTCTTACTTTGAAGAATTCTTTTTCCCAATGCTTTAT
CTTGCGTCACAGGGATTTGATATTTATCTTTTTGAGGGACCTGGTCAAGGTGGAGTGATG
CGTTTGCAGGGAAAACACTTTACTTATCAATGGGAACGTCCCGTTAAGACAATTTTAGAT
TATTTTCATTTAGAGAATATAACTATTGTAGGTGCTTCCTTGGGAGGTTTTCTTGCTCCA
CGAGCAGCAGCCTTCGAAAAACGAATTGAACGCGTGGTAGCTTGGTCTGTATTCCCCAAT
TTCTTAGACATAATAGTTGGTTCACAACCAATAAAAATGCAAAATCTACTTAGACTACTG
CTAAAACTCAAAACAAAATGGCTAGTCAATTTTATAATAAAGCAAAAAATGAAAAGTGGC
GATAGTATGGTGGTATGGGGTTTAAAACATGGAATGTACGCATATGAAGCGTCTACACCC
TATGAATATTTTCAGAAAATCAAGTATTATCAAATAGATTCTATTGCAAAAAATATAAAC
CAAGACATTTTGATTTTAGGTGCAACACAAGATCATTTTATTGATTATAGAACTGTTGGT
AAAGAGATTGATTTACTCAACAATGTCCGATCCCTTACATTTAGGCTTATGACAGAAGCA
GAACAAGCTAGTAACCACTGTAACTGTGGAAATAGCAAACTGGTTTTAGATACAATTTCA
AATTGGATTATGATGATGAAAATACATGATAGAGTCTAA
>PH102_PROKKA_01275 group_6407
ATGACTACCATTTGTGTAATGATTGACCATATATTTTTAGATACAGAGTATAGACAACCA
ACTATCCATAAACATCTTGCAAAACATATTATTATATCACAGTCTGGTAACTTATCTGTG
ACGTTTGATAAGGGCGAATCATTACAATGTAAAGGAATTATTATTGATTCCAATGTATCG
CATACGGTGTCAAGTAAAGATAATAAAATGTTGGTTTTCTTGATAGATGATACAAGCATA
CTCGCCCAAAATATTAGTCAACACCAATTACTAAATCACTCTTTTTTCGTTATAGATAAT
CTTATAGTTGAACGAATACAAAATATTTATACAGCTTGTCAGGTAAAAGGATTGTCCCAA
AGCTATATTGATTTTTCAAAACAAGCTTTCCGTCTATTGAATTTAAATTATCATATTTCG
TCTATTACAGACAGTAGAATACAATGGGCATTGAATCATATTCTAAAGTCCACACACATT
CACAATGAAATCTTTTTTGAGATATGTGCCGAAGTAAAATTGTCCAAAAGCCGGTTTTCT
CATCTTTTCAAAGAACAAATGGGAGTATCACTAAACAGCTATTTGGCTTTATCAAAACTT
CGCAAGGCTTATGAGTTATTGTTAAAAAGTGGAGATATTACCTCAGCTGCTATGGACGCA
GGGTTTAGTTCACCGTCTCATTTCTCAGCTTCCAGCAAAAAATATCTTGGCATTACTGCA
AGTGAGCTTATAGGAAAATGTAAAATATATTTTATCCGCCAATAG
>PH102_PROKKA_01319 group_3047
TTGAACTTAAGTACTGGAAATCAAAAGGTCAGTAGATTAAAGAAAAAAGAAAAGCCTAAA
GATTTTAAAAAAACGTTTAAAAGAATTTTTATGTACTTTAAAAAAGATAAGAAGATTACT
AGATTTATTTTTTTGCTAGTAATAATTGATTCAATTATATCAACTGTAATACCATATACT
ATTGGAAAGGTAGTTGACATAATAGATATCGATACTTATTCAAAATCCATTTTCTTAAAA
GGAATAATTATTTTACTTTCATTTTATATAATTGAGTTTTCAGTTAAACTGTCTAAGGGG
ATATGTACAGCTAGATTATCTCAAAGTATAGTTAAAGAAATGAGAAGTAATTTATTTTTA
AAATTTAAAAATCTACCAATAACCTTTTTTGATAAAAGTTCTACTGGAGATATTATGAGT
AGAGTGACAAATGATGTTGATAATATCAGTACAGGAATATCAAATTCATTAGTACAGTTA
ATTACAGGAATCTTAAACATATTGATGACTTTTATTATGATGTTTGTATTAAGCCCAATT
TTAACATTTTGCAGTGTAATATTAATACCGATAGTAATGTTTGTGAGTAATTTTATTGCA
AAGAGAACTAGAGTTTTTTTTAAGCAACAACAAGTTGAGTTGGGAAAACTAAATGCACAT
ATTGAAGAAATGATATCAAACATAAATGTAGTAAAATCTTTTAATTATGAAAGAAAATCT
GTAAATGATTTTAAAGAAGTCAATGATAGACTTCTAAATATTTCCCTTAAATCGCAAATT
TACACTTCTCTTTTAATGCCTATTATGAATGTGATTAGTAATATAGGATTTGCAACTATA
TGTATTATAGGAGGTGTTCTTGCATCTAAAGATATTATAACCATAGGGGTTATAGCTAGT
TTTTTAAGTTATGTAAGACAATTCACAAGACCTTTAAATGAATTAGCAAATCTATTTAAT
ACATTACTTTCAGCCATAGCTGGATGTGAAAGAGTTTTTGAAATTATAGATGAACAAGAA
GAGCAAGAAGTGCATAACATGTTTAAAAGTGAGATTAACGATAATAAAGATGGTAATTTA
AACTCTCATTTTGTAAAGGGAGAAATTGAGCTTAAAGATGTAAGTTTTTCTTATGATTCA
AAAAAGAAAATTTTAGATAATATAAACCTAAAAATCAAAGCTGGCACATCAAATGCCATC
ATAGGAGAGACAGGAAGTGGAAAAACAACGATTATAAATCTAATTACAAATTTTTATCAT
ATAGATGAAGGAAGTATATTTTTAGATGGTAAGGATATATACTCTATTAACAGAAACTAT
TTGAGAACTTGTTTTGGAGTAGTTCCACAAGAAGGTTATATATTCAATGATACAGTTATG
GAAAATATAAGGTATGGAAATCTGGAGGCTACTGATGAAGAAGTTATATATGCTAGTAAA
ATAGCAAATGCACATAAATTTATAGTTAAAATGCGTGAAGGATATAGTACTGTATTATCG
GATAGGGGTGAAGATTTAAGTGAAGGTCAAAAACAATTAATAAGTATTGCTAGAGCAGTA
TTAAAAAATGCTCCAATACTTATTTTGGATGAGGCTACAAGTAACATAGATATAGCAACA
GAAGCTAAAATTCAAGAAGCAATAAATAATTTAACTTATGGAAAGACAAGTATAATTATA
GCTCATAGATTAAGTACCATATCAAATTGTGATAATATAATAGTTTTAGAAAATGGTAGA
ATTGTGGAATCAGGAAATCATAAAGAATTGATAAAATTAAAGGGACATTATTATAGAAAC
ATATTATTGACACAGGGAAAATAA
>PH102_PROKKA_01321 group_5501
GTGTTTAAAACTGTATTTGAAGATAAAGAATATGTTTTATTATGTAAGAATTATTCTAAA
AGTGATGGAGTAAAAGCAATATTTATTTATTTGATATCTATGTTACTATTGTTTTTCCAA
GGTTATTTGTATACAACAAATTTAAGTTCAACAATTTTAACTAACTCACAAATGATATTG
TCAATCTTGATTTTACTTATAGGGCTGGGATTTGTACTACTTTCGAAGGAAAAACTAAAT
ACGATTGGGATTACAATGTGA
>PH102_PROKKA_01322 group_6408
TTGTATGGAGTTATTGGTGCTACTGTACTCGTAATTTTCGTTATTTTAACAGCTGGAATT
ATGCAAGGAAAAAAAGTTGATTTTCAATTACCTACTGTTTTTATGATTGTTACATTTATT
GTTTCTGCTATTTCAGAAGAAATTGTTTTTAGAGGGTATATTCAAACAAGGTTAACTGGA
TTAATAAAAAATAGTGTACTTTCATCTTGTATTAATGCTTTTCTTTTTCTATCTACACAT
TACCCTGTAAAATGGATTTCAAGTGGAGATTTTTCATTTGCAATTCTATCTGGATTTTAT
GTGATATGCCTTATATTACTTAACTTTTCATGTGATTTAGTATATCGAAAAACTAACTGT
CTGTGGGGGGCATGGCTACTGCATATCTTGTATAACATTGGCACAGGAGTGCTGATTTTT
ACTACTTAG
>PH102_PROKKA_01323 group_1791
GTGGTGGACAATCTGATTAAGTATATACATAAAAGTAATATAGCTATTGTTGTACTGCAT
GAAATTTATGGAGTTAATAATTTTATAAAAGATGTTTGTCAAAAGTATTATAAAGGTGGG
TATGATGTGTTTTGTCCAGAACTCTTAGGAGAAAAAAGAGTTTTTTCATACTTAAAAGCT
CAAGAAGCATATGATTTTTTTATAAATAATGTTAAGTTTGATATTTATAAAAAAGTAGAA
AAACTTATAAATGGTTTAAAATCGGAGTATAAACATGTATTTGTAGTTGGGTATAGTATA
GGTGCAACTATTGCATGGAGATGTAGTGAAAACTCTTTGTGTGATGGTATAATTTGTTGT
TATGGCTCCCGAATTAGAGATTATATGGATGTAATTCCAACATGTCCTATTTTGCTAGTG
TTTGCAAAATACGATTCATTCGATGTTGATTATGTTTCTTCTCAACTTTCTAGAAGGCAA
AATATTCAAATTGAAATTTTAGACGCAAATCATGGTTTTATTGATACATACTCAAAAAAC
TATTCTAATGCTCAAACAGAAGTTTTTAATATTAAAGAAAAAAACTTTCTATCTAAATGT
TTAGGCTAA
>PH102_PROKKA_01336 group_1348
ATGCAAGCACAGACTATATCTTATCCTTCGGCATTATCCGCTAAGGTCTACCCACTTCCA
CTACCGATAACTTGTAGTGTACTTCCCTCAAGAGGAATAGTCGTTGAAGTTTCTCCTATT
CGGAGCTTACCTGCTGATTGCCCATTTTAA
>PH102_PROKKA_01337 group_9
ATGATTAAAAATCGTAGACTATCTCGCTTAATTTCTGATGTATCATGGTCAGAATTTGTT
CGTCAATTAGAATACAAGGCTAATTGGTATGGTAGAAAAATTGTAAAGGTAGGTAAATTC
TTTGCAAGTTCACAAATATGCAATAAATGTGGGTATAAAAACGAGGAAGTGAAGGACTTA
AATATAAGAGAATGGATTTGTCCTAGTTGTAATGAAACTCACAATAGAGATATAAATGCA
AGTATAAATATATTAAAAGAAGGATTAAGACTAATAACAATTCAAAATAAATAA
>PH102_PROKKA_01409 group_6409
ATGGTAATAAGAAAATATACCGCTTTTAATAAAAAGTGGTATATTTTTTATTTTATATTT
TCGATTTATAGAATAATATTTAAATTACTTGATAAAATTAACTATATATATAATTTATTG
ATAAAATAA
>PH102_PROKKA_01410 group_4276
TTGGTTTTTATAATTTTTTTATATTTAAACATAACTAAAAGTAAAAGATTACGAAAGCTA
AGTAGAGTTTATTTTATTTTAATAAATAAAAAAGCTATTTTTCTATATATTGGCATAATA
TATGCTTATTTAACTATGAAATTAAAATTAAATAGGATTAATGAGGAGGAAAAGAATGGG
AAGTAA
>PH102_PROKKA_01415 group_1434
ATGACAAGCAAAGAAAGGTTAAATAAGTTAAAAGATGAGTATCATAAAATTCCAATACCC
AAGAAATTAGATACTATAATAAATCATGAAAAAATAGAAAACATATATCGAGAGAAAAAT
AAAAAAGTAAATAGATTAAGATTTAAAGTTGCAATAGCCTTTGCATGTATATTTACAGTA
TTAGTAAATATAAGTCCTGTATTTGCAGACAATTTTTCTAAGATACCTGTAATTGGAGTA
ATAGTAGAAGTAATAACTATAAAAAATTATAGTTTAAAAAGTGAAAATTATGAAGCTGAG
ATTGATATTCCTAAAATACGAGGTTTAAAAGATAAAAACTTAGAACAAAGATTAAACAGT
AGTTTTATGGAAGATGGAAAAAGGCTTTATCATCAATTCCAAGAGAGAATGGAGAAGATA
CAATCATCAAAGAATAAAGGATATAAATCTTTAAGTTTGAGTTATAGTGTAAAAAATAAT
TCTAAAAAATTTCTATCAATAGAGATGACAAAAAATGAGATAGAGGCTTCATCATATGTG
AGTAAGGCACATTATACTATTGATAAAAAAAGACAAATAGTTTTGACTTTGCCAATGCTT
TTTAAAGATGATAAGTATATAAAAGTTATAAGTGATAATATAAAAGAACAAATGAGAGAA
CAAATGAAAAAGGATAGTACAAAATCCTATTTTATAGATCAAAAAAAAGACTTGCCTGTT
GAAGATTTTAAAACAATTAATAAGTATCAGGATTTTTATTTTAATAAAAATGAAGACCTT
GTAATTTGTTTTGATGAATATGAAGTAGCACCTGGTTATATGGGTGCAGTTGAGTTTGTA
ATACCATATAAAGTAATAAAAGATTTGTAA
>PH102_PROKKA_01416 group_1439
ATGACTACATATAAAAAGCTTAAAAAATCTATATTTAAAATTTCTATATTTTCAATATGC
TTATTAGTCTCATTAGTAGATATAAACCCTATATTTGCAGGTAGTTCCTCTAATGAGACT
TCAAATAGTGATACGATAAAGGTGTTAAATGCTAAGAGTCTCAACTTTAAACAAGGCAAT
TATGAAGTGAATGTGAGTATTCCTAAAATAAAAGGTTTAAAAGATAAAACTTTAGAGAAT
AAATTAAACAATGAGTTTTTGCAAGATGGGAAAAAAATTTACAGTGAATTTCAAAATAAA
ATGAAAAAGGAAAATAATAAGGGTCATAGATACCTAAATGTAATCCATAATGTCAAAAAT
AATTCTAAGGACTTTTTATCAATAGAAATGACAAAAGAAGAGATAGAAGATTCCTCGTCT
ATAACTAAGAAGCATTACACTGTTGATAAAAATAGAGGAATACTATTAAATTTACCAATA
TTTTTTAAAGATAGTAGATATATTAGAGCTATAAGTGATAATATAAAAGAGCAGATGAGA
AATCAAATTAAGAAAGATGATACAAAATCTTATTTTATAGACCAAGATAAAGACTTCCCA
GTGAAAGATTTTGAATCTATAAATAAGTATCAAGATTTTTATTTTAATAAAAATGGAAAT
CTTGTGATTAGTTTTGAAGAATATGAAGTAGTACCTGGTTATATGGGAGCAGTAGAATTT
GTGATACCAAATAAAGTAATAAAAAGACTAAGATAG
>PH102_PROKKA_01419 group_5502
ATGATAGGGAATATAATCTATATTAACAACAAAACAGAATTAAAATATAAAATTAAAAAA
TTAAAAGCAATGACAGAGACAACAATACTAATAGTGTTATCCACAGAGAACCAATGTTGC
TGA
>PH102_PROKKA_01421 group_5503
GTGGTACCGCGGAATATAACTTTCGTCCTTATAAGTAATATTTATATTGCTTATAAAGAT
GAAAGTTTTTTTATTTTAAGCGATATAAATAAATTTAATCCATATAAAATTAATAAAAAA
ATAATAAAAATAAGGAGGGATTTTTATGGAAAATACTGTATATGCTAA
>PH102_PROKKA_01426 group_6410
ATGTCTTCTTGTAAATATAGGAGACATTTTTTATATAAACACCAAACAAACATACATTCT
AAAAGGGAGGGATACTATTATGAAAGGTGGAGTAAGAAAAAGAAGCAACAAATGGTATTA
CTACTTTGA
>PH102_PROKKA_01427 group_6411
ATGTCAATTAAAAATGGAAAAGATTTTTTATATGTTATTTGGAAAGATCCAAAAAGTAGA
AGACAATTTATAATTGGAAAGTTAGCTAAAAATGGATTGTATGAATTTTCTTATGAATAT
GAAATTGATGAAGCTATTAAAGCAGGTTTTAATGCTTTAATATCATTTGATGATATTAGT
AAAACATATTATAGTGAAGATTTATTTAGCCCATTTGCAAGTAGATTACCTGATAAAAAA
AGAAAGGACATCAATAAAATTTTGGATAAGTATGATATGTCTGAGTATGATACATATGAA
CTTTTAAAAAGAAGTGGTGCAAGATTACCTATAGATACACTAGAATTTGTAGATCCAATT
CCTTTGGACATTGATAAAAATATAATTAGATATTTTTATATTGCAGGAGTAAGACATTAT
GCTGGGTGTGAAGGACATGAATGTGATAATTCAATAGAATTAGAATCAAATGAAGCTCTA
GTTCTAGAGTTAGAACCAGAAAATAAATTTGATCCTCATGCAATCAAGGTATTTGATAAA
AAAGAGAATCATATAGGTTACATTCCTAGATATTATAGTGGAGAATTAACAAGTATAATA
AATAGAGGATTAAAGTATAATTGCATTATTAAATTTGTTAACAAAGAAAATAATTGTGAT
GAATGTATAAAAGTTAAATTAGAAATATTATTTGACGAATATAATTAA
>PH102_PROKKA_01428 ctkA
GTGATTAAAAATTTTGATGAATGGAAAGAGTATGATGGTTTTTCTTATGGTAGTGGAAGA
AGCGAGAAAATCTGGCTAATTAATGAAAAAACTAAAGATATAGGCTTGTTTAAATTCCCT
AAAACAAAAGAAACTGGAGAATATTGGGCAGAAAAATTAGCCTGTGAAATAGCTAGTTTG
TTAAAGATTCCTTGTGCTAATGTTGAGATAGGTACATATAATAAAAGAATTGGTTCAATG
AGTTATTTAATCAATAAAAATGATGAGAAATTGATTGAAGGCGTGTGGTTAATAAACAAA
TATTATCCTTGTTATAATACAGATAAGTTATATGATTATAAAAATAATGAATACTATTCA
TTGAAAATGATTTTTAAATCTATAGAAGAATATAACATAAAAAATGATTTTCTAAAAATG
TTAATTTTTGATTACTTGATTGGAAATAGAGATAGGCATCAAAATAATTGGGCTCTACTA
GAAAGTCAAAATAAAATTACTCTTAGTCCTCTATATGATAACGGATCATCATTATGTTGT
TATGTTAATATTGAGAACATAGATTCTTTCTTCACTGATCATCAAAGATTTGAAGCTCTT
ATAAATACACGTTCAAGATCAAGAATAAGGATAGATGGAAAAAATAAAAAAGAACCAACA
CACTTAGAAGTGCTAAAATATTTAAATTCAAATTATTATGAACAAACTATAGATTTTGTA
GAAAAGATAATAAATCTTATGAATGAAGTAAACATAAATACATTAATAGATAACTATTCA
GAAAATATTATAAGCCCAAAGTTAAAAAAATTGCTAAAAATATATCTAAAAGAAAAAGTG
TTAAGAATAAAAAATATATATAATTTGTGA
>PH102_PROKKA_01430 immR_3
ATGTTAATATTAAAAAAATTGAGAACTGAAAAAGGAATTTCTTTAGATAAATTAAGCACA
GACTTAAATATAAATAAATCCACTTTATCCAGAATTGAAAATGGGTTAAGAGAACCAAAA
GAATCATTTATTAAAGATTGCTCAGACTATTTTGGAGTATCTACAGATTACTTAATTGGA
AAAATTAACATAGATGATTCAAATAAATTAACAAAATGCTTAAATTCAACTTTTCCAATA
AGGTTAAAAGAATTAAGAAAGAAAAAAGAATTAACTCAAGCAGAATTATCAAAATTACTT
AATTGTTCACTAAGCAAAATTGCTATGTTAGAAACTAGCAAAAGAGAACCTGTTAAAGAA
GACTTGTTAAGAATTTCAGAATTTTTTAATGTGTCAGTTGATTATCTACTTGGTAAAACC
TCAATTGAAAATTACATAACTACTGATGAAATATCCAAAATAATTAAATCTTATGAAAGT
TTACCTAAAGAAGCGCAAGAACATATTAATAGCTACATAGAGTTTTTAGTTGATAGATAT
AAAAAATGA
>PH102_PROKKA_01431 group_5504
GTGGCAACTTTTGGAGAACGTTTCAAACAATTACGAGAAGAGAAAAAACTTACTCAAGAT
GAACTAGTTTCAAAATTCAATAAAGTTTACTTTACAAGTTTTAATAAATCAACAATATCG
CAATATGAAAATAATAAAAGAAAACCAGAAATAAATATTCTAGAAAATTGGGCAGATTTT
TTTGATGTATCAATTGATTATCTTTTGGGTAGAACTCTTGTTAGAAATCACATCGATACT
GTAGCCGCACACAGAGTTAATCCTCACAAAGATTTACCAGAGGAAGCTCAAGAACAACTC
AACGATTATATTGAATTTTTAATGAATAAATATAAAAAATAA
>PH102_PROKKA_01432 group_4277
TTGTGTGAATATAATAAAAGTATGAAGTTCACAAAAATAAAACATTGGAAGGTGAAGAAC
ATGAAGAAAAGAAGTTTAAAAGCTGGTCGAATAGAAGCAGGATATACCCAAGAAGAACTA
GCATATAAGATAGGAATAGCAAAATCAACATATAATCTAAAAGAAAATGGAAAAAGAAAT
TTTACGGAAAAAGAAATGATAATGATTAGCTATATTTTAAATAAAACAATGGATGAACTT
TTTTTAGAAAAAAGGTTAACATAA
>PH102_PROKKA_01433 group_743
ATGAATAATTTACAAATATTCAAAAATAAGACTTTTGGAGAAATAAGAGTAATCGAACTA
AATGGAGAATTTTGGTTTGTTGGAAAAGATATTGCAGAACAATTAGGATATAAAGATACA
TCTGATGCTTTGAAAAGACATGTTGATGATGAAGATAAAGGAGTAGGTGAAATACCGACT
CCTGGTGGTAATCAAAATATGAAAGTAATTAATGAAAGTGGTCTTTATTCTTTAATATTA
AGTTCTAAGTTGCCAAGTGCAAAATTATTTAAACGTTGGGTAACTAATGAGATATTACCA
AGTATACGTAGTACTGGGACATATAATATGATAGATTTGCAAACTAAACTACCAACTACA
TATAAAGAAGCGTTACAACATCTTATAGAGCAAGTAGAAGTAAATGAGCAGTTACAACTA
GAAAGTAAAATGAAAGACCAAGTAATAAAAGAACTAAAACCAAAGGCAGATTATACAGAT
ATGATATTAAAAAATAAAGGACTTGTCACAATAACTCAAATAGCAAAAGACTATGGAATG
AGTGGAAAAGAAATGAATAAAATACTTCATGAAAGAGGGATTCAATATAAACAAAGTGGA
CAATGGCTTTTATATAAACAACATCAAGGGAAGGGATACACTCATTCAGAAACAATAGAC
ATAACTAGAAGTAATGGAATGCCTGATGTAAAAATGACAACTAAGTGGACTCAAAAGGGA
AGATTGTTTTTATATGATTTATTGAAAACAAATAACATATTACCAGATATAGAAAAAGGA
TATAGTTATCAAACTTCAATATTAGGTTAG
>PH102_PROKKA_01439 group_6413
ATGGTTGAAGTTAATGTAAATGTAAAAGTTAAAGTAGAAGCACCAGAATTTACAAATGCA
CTATTAGTAGTGGCGAATGCTTTAGGAGGTCTTAATCTAGGAAAAGCAATGCAGATAGAA
CCTATAAATATAACAGATATGAAAGAAGAGAAGAAAGTTGAAGTTAAAAAAGCTGAAAAG
ATTAAAAAGGTAGAAGTAAAAGAAGACGTTAAAGAAGAAATAGCAGAAGCAAAGGAAGAA
ATAGAAAAGAATAATGAAAATACAACTAGTGAAGTTAAATACACAAAAGAAGAGGTAAGA
ACTAAGGCAGCACAAGTAAGTAAGGCAGGTAAGAAGGATAAGCTTAAGGAGTTATTTGGT
GAATTTGGAGCTAGTAAGTTAAGTGAAGTAAAAGAAGAAGATTATTCAGCTTTTATGAAC
AAATTAGAAAGTTTATAG
>PH102_PROKKA_01440 group_6414
ATGCCATTACAACATGCAAGACTTAGTGCGAGTGGAGCCCATAGATGGCTTCACTGCACT
CCTAGTATAAAATTAGAAGAAAACTATCCACCATTAACTAGTATATATGCAGAAGAAGGA
ACAGTTGCACATGAATTAGCAGAAGTTAAATTAATGCTAGAGTATGAAAAAATAAGTAAA
AAGGCATATAATGCAAGAATTAAAAAGATACAGAAAAGTGAGTATTATAACTCTGAAATG
GAGGACTATATACAATCTTATGTTGAGAATGTAGTTGAATTAGTAAATGATAGTAAAGCT
ATATGTGATGATGTAATAGTGATGTTAGAAGAAAGACTCGATTTTAGTGAGTGGGTTCCA
GAAGGATTTGGAACAGGAGACGTTGTTGTAATATCTGATGGTATACTTCAAGTTATAGAC
CTAAAGTATGGAAAAGGTTTAGAAGTTTCAGCTATAGAGAATCCTCAACTTAGACTATAT
GGTTTAGGGGCATATAATCAGTTTGAAATGCTATACGATATTGATTTAATTAAAACAACA
ATAATTCAACCTAGACTTGATAACATATCAAGTGAAGAAATAGAAGTTACTAAATTACTT
ACATGGGCAGATAATGTTAAGAAGAAGGCTCAAATGGCTTTTAATGGTGAAGGAGAGTTT
GTAAGTGGCAGTCATTGTGGATTTTGTAGAGCTAAAAATGATTGCAGAAAAAGAGCTGAG
GATAACCTTAAACTAGCTAGAAAATATGATTTTGCTGACACATTTGCTCTTAATAAATAT
GAGATAGCAGATATTTTAGGTTTTGCTAAGAATATACAAGATTGGTTAAAGGATGTTCAA
AGTTATGCACTAGAACAAGCTGAAAAGCATGGTGTTAAATATCCAGGATATAAGCTTGTA
GAAGGCAGAAGTAATAGAAAGTATGTAGATGAGCAAGAAGTTGCTAAGGTTTTATTAAAT
TCAGATTATGATGAAGAAAAAATTTATAAGCCAAGGACCTTAAAAGGAATTAGTGATATG
GAGAAAGCTATAGGTAAAAAGAGTTTTGCTAAACTACTAAGTGATTTAATTATAAAACCA
GTTGGAAAAGCTACTTTAGTAGTAGAAAGTGATAAAAGGTCAGAAATTAATAGTATAGAT
TCAGCGAAAAAAGATTTTGAAATATAA
>PH102_PROKKA_01441 group_4278
ATGCCATTAGATGCAGGTATAAAAGATAAATTAGATGAAAGCATAAGTATAATTTTAGAT
TTAAAGGATAGAAAAAAGAGTATCGAAAAAGATTTAGATTATGAAAAAGATAATTTACTA
GATATGTTAAAGAGACTAAATATTACAGAATATAACTCAACTGAAGAAAATGCAAAAGTT
ATAGTGATGGATTTTAAAAGAGAAAGTTTAATAAAGGATAAAGTGATGTCAACTTTCCTC
GAAGTAAATGACAATCATCTTGATAGAGTGTATATACCAGAACATATAAAAGTTAGTCCA
GTATGCTTTGTATCAGTAAGAGCAAAGGATAATTAA
>PH102_PROKKA_01442 group_5505
ATGAGTAATCAAGAAATAACTAAACTAGTTGAAAATAATTTGAATCTTGTACATTTTAGT
ATAAATAGATTTTTTAAGTCTTATGTAGAGCAACATCCATACTTATATGAAGAGTTTTAT
CAAGAAGGATGTATTGGGTTATATAAAGCAGCATTAAATTATGATAGTAACAGAGGCAAG
TTTTCTACAGTGGCTGTTTCTTACATAAGAATAGAAATGTTTAAAGCTTTGCGTTATGGC
GAAAAACATTATAGAAACTCTATAGAAGGTTTAGATGTAAGTGTATTTGAAGATAGTAAA
AGACCATTAAAAGATATACATGGATTTTATGAAATTCAATTTAACTATGATGTTGATTAT
ATAAGAAAAATTGCAAGAAAGTCATATTTAAAAGATATTGATAAAATAGTAGATTGGATT
TTACAAGATAAAAAGATATCTGATATAGGAGAGTTATTAAATGTTTCTTCAACAGTTATT
TGTGGAAGAATTAAATTGTTTAGTAAGCAAGTTAGAGATTTAGATAAATTTGGAGAAATA
ACTTCAAATATAAAATCAATATACCAAATATAA
>PH102_PROKKA_01443 group_6415
ATGAGTAATTCAGTACAATCAACAAAGGTAGTAACAGGAAAGGTAAGATTAAGTTATTGC
AATATCTTTAAAAGCAGAGCAATGGTAGAAGGTGCAGAGCCCAAGTATTCAGTTTGTATT
TTAATACCAAAATCAGATAAGGTGACTTTAGGAAGAATAAAGAAGGCTATTGATGCAGCT
AAAGAACAAGGTAAAACTTCTAAATGGGGTGGAAAATTACCAGGTAATTTAAAAACACCT
CTTCGTGATGGAGATGCAGAAAGAGCTGATGAAGCAGAGGAATATGTAGGAATGTATTTT
TTAAATGCAAATAGTACACAAAAGCCAGGAATAGTTGATAAAGACTTAAATGAAATATTA
GATAATACAGAGGTATATAGTGGTTGTTATGGAAGAGTTAGTATAAACTTTTTCCCATAT
AATAGTGCAGGAAATAAAGGAATAGGTTGTGGCTTACAAAATGTTCAAAAGTTAGCAGAT
GGAGAAGTACTTGGAGGAGCTAGAGCTAGTGCAGAAGCAGATTTCTCAGATGACTTTGAA
TATGAAGATGAAGAAGAGGACTTCTTAAGTTAA
>PH102_PROKKA_01444 polA_2
ATGAGGACCTTATCAATTGATATAGAAACATATAGTGATTTAGATATAAAAAAAGTTGGA
GTCTACAGATATGTAGACTCTGCTAATTTTGAGATACTGTTATTTGCCTATGCTTTTGAT
AATGAAGAGGTAAAAGTTATTGATTTAGTAAATGATGAAGAGTTACCAAAAGAAGTAATA
GAAGCTTTAAATGATAATAAAGTTATAAAATCAGCATTTAATGCTAATTTTGAAAGAACA
GCAATAAGTAAATTTTTAAATATTAATTTAAAACCAAATGAGTGGTCATGTACAATGATA
AAGGCGTTAACACTAGGACTTCCAGGAAGTTTAGATAGTGTGTCTAAGGCTTTAAAGTTT
AATGAAGATAAACAGAAAATGAAAGAAGGTAAAGCATTAATACAATATTTCTGTAAACCT
TGTAAGGCTACAAAAGTTAACAAGGGAAGAACTAGAAATTTACCAATACATGATATGGAA
AAATGGAATAAATTTAAAGAATATTGTAAACAAGATGTTGTAGTTGAAAGAGAAATAAGA
AACAAACTTAGTAAGTATAAGACTACCGAAAGAGAAATTAAATTATGGTATTTAGACCAG
AGAATTAATGATACTGGTATTAAAGTTGATACAGAGTTAATAGAGAATGCAATAGAATGT
GATAAAAGATATACTGAAAAACTTACAAAAGAAGCAATTAAAATAACTGGTCTAAATAAT
CCAAATAGTCCAGCTCAATTAAAAAAATGGTTAAGTGATAAAGTTGGCTTTGAGATTACA
AGCCTAACAAAAGAAAGTATTCCAGAAATATTAAAACAAGTTGATGATGAAAATGTAGTT
AGAATTTTAGAACTTAGAAAATTAATGTCCAAAACTTCTATAAAGAAATATGAGGCTATG
AAATTAGCTAAAGGTAATGACAATAGAGTAAGAGGTCTACTACAGTTTTATGGGGCTAAT
AGGACTGGTAGATGGGCAGGAAGATTAGTACAAGTACAGAATTTACCACAAAATCATATA
GAGGATTTAGACCTAGCTAGAAACCTATTAAAAGAAGGAGATTTTGATTTAATAGAGCTT
TTATATGATAGTGTACCAGATGTCTTAAGTCAATTGATAAGGACAGCTTTTATACCAAGT
GAAGGTCATAGATTTATAGTATCAGATTTTAGTGCAATAGAAGCTAGGGTTATAGCTTGG
TTCGCTGGTGAGAAGTGGAGATTAGATGTATTTAATTCTCACGGGAAAATATATGAAGCT
AGTGCTAGTCATATGTTTAAAGTTCCAATAGAAAGTATTAAAAAAGGTGACCCACTTAGA
CAAAAAGGTAAGATTTCAGAGCTAGCTCTTGGATATGGGGGAAGCATAGGAGCTTTAACA
TCAATGGGGGCTATAAAAATGGGTCTTGATGAAGAGGAGCTTCAACCTCTTGTAACAACA
TGGAGAAATGCTAATCCAAATATAACTAAATTTTGGTGGGATGTAGATAAGGCAGCTAAA
AAAGCCATAAAAGATAGGACTATAGTAAAACTCCAACATGGGATTAAATTTATTTATAAT
CCAGGAGTTTTATTTATAGAACTACCAAGTGGTAGAAGATTATCATATCTAAGACCTAAG
ATAGAGCCTCATACTACATTTAGTGGGGATAAGATAACATATGAAGGTATGGAACAGACA
AGTAAACAATGGAAAAGAATAGATACTTATGGACCTAAGTTAGTTGAGAATATTGTTCAA
GCTACAGCTAGAGATTGCTTAAGAGAGGCTATGTTTAATGTGACAGATGCAGGTTATAGC
ATTGTAATGCATGTACATGATGAGCTTGTAATTGATGTAGATAAAAAAGGAGGTTCTTTA
GAAGAAGTTAACAGTATTATGGGAAAAGAAATATCTTGGGCTAAAGGTCTTCCTCTTAAA
GCAGATGGATATGAATGTGATTATTATAAGAAAGACTAG
>PH102_PROKKA_01445 group_5507
ATGGATATAAAGGCCAGTGAAATTGAACACATAAATGTAAGACATGATGGCCAACTCATG
CTGGCCATAGGAAAAAATAAATTAGAAACACATTGGAAAAATAAAAGTATTTTATGGTCC
GAACTTGTAAATAGATTAAGTAAAACATTAAGAACTCAAGAAACATATACAGAATATAGG
AAGATGTCAAAGACTGAAAAAGATAGAGTTAAAGATGTTGGTGGATTTGTAGGTGGAAGC
TTAAAAAATGGAAGACGAAAAGCAGAGAATATTGCAAATAGAAGTATTATAACTTTAGAT
ATAGATTATGCGAATAAAGATATATGGGAGGATATAACATTATTAAATGATTATGCTTGT
CTTATGTATTCTACGCACTCACATACTGAGAATAATCCCAGATATAGACTTGTAATACCT
TTAACTAGACCAGTACTACCAGAAGAATATCAAGCAATTTCCAGGATGATAGCAGATACT
ATAGGAATAGATATGTTTGATGATACTACATATCAACCTCATAGACTTATGTATTTTCCA
AGTACTTCAATTGATGGAGACTATATATTTAAATTTCAAGATGGAGAGTTTTTAAACCCA
AATGAAATACTAGATTTATATTTAGACTGGACAGATGTAAGCTATTGGCCAGAAAGTTCG
AGGGAGAGGCAAAAGTTTAATACACAATTAAAAAAACAACAAGACCCTATTGAAAAGGCT
GGAATTATAGGTGCATTTTGCAGGTCCTATAGTATAAAAGAAACTATAGAAAATTTCTTA
AATGAAGTATATATTCCTGGTATTGATGAAACCAGGTATACATATTCAGAAGGTAGTACA
AGTGGTGGAGTAGTTATTTATGATGACAAGTTTTCATATAGTCATCATGGTACAGACCCA
GCAAGCGGAATTTTATGCAATGCTTTTGATTTAGTTAGGATACATAAATTTGGTGAACTT
GATGAAGATGCTAAACCCGAAACGCCTGTAAATAGATTACCTTCATTTACTCGAATGAGC
GAATTTGCAAGCAGTGACACTAAAGTACGAAAGACTATAGGAAGAGAAAACCTTGATAAA
GCTAAGGATGATTTTGGTGATATAGATTTTGAAGATGATGAATGGTTAACTAGGTTAGAT
TATGACAATAAGGGAAGTTATAAGAAAACAACAAACAATATCTTAATGTTTATAGAAAAT
GACCCATATTTGAAAGGAAAAATAGCTTATAATGAATTTTCAAATAGAGCTGTCGTTTTA
GGTAAGTTACCTTGGAGAAAAGATGATAAATTAAATGATTGGAATGATAGTGATGATTCT
GGGCTTAGACATCATATAGAAACAATTTACAATATCTCATCACCATCAAAAGTAAATGAT
GCTCTAATAATTGCTTTTGAAAATAATACTTTTCATCCTATAAAAGATTATTTAAATTCT
TTAAAGTGGGATGGCATTAAGAGAGTGGATACACTTTTAATTGACTATTTAGGTGCAGAA
GATAACCACTATACAAGGACTATAATAAGAAAAGTTTTAGTAGCAGCAGTAGCAAGAGTA
TTTAATCCAGGAATAAAGTTTGATAATATGATGGTTTTATCTGGTCCTCAAGGAATGGGA
AAAAGTACTTTTATTAAAAAACTTGGTGGAGACTGGTATTCTGATAGTTTAACTACTGTA
CAAGGTAAAGAAGCGTATGAACAATTACAAGGAGTATGGTTGCTGGAAATGGGTGAAATG
ATGGCTACTAAAAAAGCAGATATTGAGGCAGTTAAGCATTTTCTAAGCAAATCAGAGGAT
ATATATAGGGTCGCATATGGGAAGAGAACATCAAGGTTTTTACGTCAATGTGTAGTTATA
GGAACAACTAATGATAAAGAATTTTTAAGAGATAAGACCGGGAATAGAAGGTTTTGGCCA
ATAGATACAGGAGTAAAGAAGGTTAACAAGAGTATATTTAATGGTCAACTTGATAATGAA
AGAAATCAAATTTGGGCAGAAGCAGTAGAATTATGTAAAGCCAATGAACAGCTATATCTA
TCAGATGAGGAGAAAAAAGAAGCTGAAAGACAACAAAGAACTCACTCAGAAGAAAATGCT
AAATCTGGAATTATCGAAGAGTATCTAAATAAACCTATTACTGAGAATTGGTATGATTTA
AGTATTTCAGAAAAGAGAGAATATATTCATGGTTCAGATTTTGGTGATTTAAAAGAAGGA
ACAATATTAAGAGAAAAAACGTGTGTTATGGAGATATGGGTTGAGCTATTTAATGGAGAA
CCTAAACAACTCACGCCTATCTTATCAAGAGAAATTAATGATATATTAAAAGGATTAGAT
GATTGGATATCATATAATGGAAATTTAAGGTTTGGGAAAATATATGGTAGGCAGAGAGCT
TATGTACGTAAAAGTTAG
>PH102_PROKKA_01446 group_5508
ATGGTAGGCAGAGAGCTTATGTACGTAAAAGTTAGTGTCAACAGAATTAAAAACAGAGTA
AATTTGAAAATTTTAAAAGTGTCAACAATGTCAACAAAAAAAATGGCTTTGTTGACGCTT
ATGTTGACACCTAAGATGCAGTAA
>PH102_PROKKA_01447 group_5509
TTGTTAGAATCAAAAATAGAAAAAAGACTTAAAAAAGAGATTGAGTTGTTAGGTGGAAAG
GCTATGAAGTTTATTTCACCAGGTGAGGCAGGTGTGCCAGATAGGATTGTCTTATTACCA
GAAGGACATGTTATATTTGTAGAACTTAAAGCACCAGGTAAAAAACTAAGGAAGCTTCAA
CAATATAAAATGCGAGAATTAAGAGAATTAGGATTTAAAGTTAAGTGTGTAAGCACATTA
AAAGAGATAGATGATTTTATCAAGGAGGTTAAGGGATGGAATTTAAACCACATCCATACC
AAGAATACACAATTAGAAAAACTATAG
>PH102_PROKKA_01448 group_5510
ATGGAATTTAAACCACATCCATACCAAGAATACACAATTAGAAAAACTATAGATAATAAT
AATATAGGTTTACTATTAGATATGGGATTAGGTAAAACAGTCTGTACTCTAACAGCTATA
AGTGAATTAATGTATGATTACTTTGATATATCAAAAGTTTTAGTTATAGCACCTTTAAGA
GTTGCAAGAGATACCTGGAGTAGTGAAGTAAAAAAATGGGAACATCTAAAGCATCTAAAA
GTATCTAAAGTTCTTGGTAGTAAATTAGATAGAGTGAGAGCTTTAAGTACAGACTCAGAT
ATTTATATAATAAATAGAGAAATGGTACCCTGGATAGTGGATTTTTATAAAAGAAAATGG
CCATTTGATATGGTTGTGATAGATGAACTTAGTTCTTTTAAATCAAATAAAGCACAACGA
TTTAAAAGTTTAAAGAAAGTATTGCCTTTAACTAAAAGAGTAGTTGGGCTTACTGGTACA
CCAACACCAAATAGTTTAATAGACTTATGGGCACAGATGTACTTACTTGATAGAGGTGAA
AGACTAGGTAAAACTATTACAGGATATAAAGAACGATACTTTGAGCCAGGACAAAAAAAT
TATCAAACAGGAGCTATATATAATTGGCAACCTAAAAATGGAGCAGAAAATGCAATACAT
AATAAAATAAAAGATATTTGTATAAGCTTAAAAGCAGAAGATTATTTGAATATGCCTAGA
AAAATAGATAATAAAATTGAAATACACCTTGATAGTAAAATACTTAAATATTACAAAGAA
TTAGAAAAAGAGAAGATATTAGAATTAGATAGAGATATAATAACAGCTTCATCAGCAGCT
GTAGCAGCAAATAAACTTTTACAATTAGCTAATGGAGCAATTTATGATAATGATAAAAAT
GTAAAGGAACTCCATAGAGAAAAATTAGAAGCTTTAAAAGAAATTATAGATGTTTCAAAT
GGTAAGCCTATTATAGTTTTTTATAACTATAAACATGATTATAATCGTTTAATGAAAGAG
TTTAAGAGTTTGAAACCAAGAACAATAGAAAACTCAAAAGATATATATGATTGGAATAAT
GGAAGAATACAATTATTACTTTGTCATCCAGCAAGTACAGGACATGGACTTAATTTACAA
TCAGGTGGAAGTATAATTGTTTGGTTTGGATTAACTTGGAGCTTAGAACTGTATCAACAA
GCTAATGCAAGGCTTTATAGACAGGGTCAAAGGGAAACTGTTATTATCCATCATCTAATC
TGTAAAGGTACAATAGATGAACAAGTAATGGAAGCTATAGAGAATAAGGATAAAGGGCAA
AGTGCATTACTTGAAGCAGTAAAAGCAAAATTAAAAGAATATAGGGAGTGA
>PH102_PROKKA_01449 group_3454
ATGGAACTTATAAGCCCAGGTAAAATAGTAAGATGTGCTTGGTGTGGTAGAAGATTTTAT
AAGTTGGATAAATCTAAAGTTGAGTATTGCAGTAGAAGTTGTTCGAAGAGAGCAAGAAGG
AGTGATTTAAGTGGATAA
>PH102_PROKKA_01450 group_5511
GTGGATAAAGAAAGTATAAAAGAAATTGTAAGAGAGTTAAGAAAAGAAGAAAGAGAAGAT
AGGAAAAAAGGCGTTTTATATAATACTAGATTATTGATGAAGCATTATAATGATTTTAAG
AGACATATAGACTCAGCGGTAAGTGAAGCTAAAGATGTAGATTACTTAGAGGATGATTTA
GGTAAGCTTGATAATGAAGAGTTGTATATTTTAAGTATAAAGAAAAGTAAAGCAAGAACT
ATTATTATGATAGCACATATAGATTCAGCAATGAAAACTTTGAAATTAAGACAAGAGCGT
TTACATTCTTATGAAAAGTATAGAGCTTTAGAGCTTTACTATTGTGATGAAAAAACATAT
GAAGAAATAGCAGAGATATTAAATTGTGGAGTAGTTACATCAAGACGTTGGATTAATGAA
ATGGTAAAAGAACTTGGAGTGTATTTATTTGGTATAGATGGCTTGAAATTAACTGTTTGA
>PH102_PROKKA_01451 group_1591
ATGTTGAAAATTTTACAAGAGAAAAATGTAAGGATGATATGGTCAAAAAATGGAGAAGAA
GTTTGGTTTAATGCAAATGACGTAGGAGAGGAACTAGGCATAGTAAATATTCGTGATACA
TTAAGAAATATAGATAGAGAATATAAAAAGAAATTTAATGAGTCTACTGTCGGAGATTCC
TACACTAGAAACTTTAAAGATAAATTGCCTAACTTTGGTACTACTTTTGTTACAGAAGAA
GCTGTGTACAATATGTCATTTAGAAGTAATAAAGCAGAAGCAAAACTATTTACGAAGTGG
GTTACAAAAGCACTTAAACAAATTAGAATACATGGTTACTATATTGCCACAGAAAAAGAT
CAAGAATGGCTGGATATAAGAACAGAAGGTAAAAGGTCAGAAAAGATTTTACAGATGAAA
TACAAGAGTTTTTTTATTAATACAAGTACTTGA
>PH102_PROKKA_01452 group_6416
ATGAGTAATTTTAAAAAAAGATATATTGATGTTTATAGAATAGATATTATAAATAAAATT
AATGGGAGTGTCTATTCAGATGAAGAAATTTTAAAAGAGGTAATAAAGACCTTCTTTAAG
GATAAAGAATATTGTAAAGAAAACAAAAATGGAATTAATATTACTAAAGATAAAAAGTTT
TGGATTACAGAAGTAAAATGTAGCGAGGATGATTTAATAATCAAGGTGAAACTTGAATAT
ACTAAATACAATCAGAATACAAATATTATAAATGCTCATACTAAAGAAGTAGAGGGTAAT
AAAAAAATGGATCAAGGAGATAGCAATAAGCAGCACCTATTTATTAAATTTATGAAGGAA
AATAATATAGCAGTAGTATTATTTGAAAGAGTTTTTGTGGGGGTTCCCATGATTGAACTA
AGTAAAAACTTACATCTATATTATGAGGATATGATTGAAAATAATAAATTTGATAATAAT
ATGTCAAAAACATCAATTAATATTACACAAATAGCAAGTAAAGATTTTATAGAACAAATA
TTAGATTTAGATGGTGTTTCAAAAATAACTTTAAATGTTGATAGAGAGAAGTTTGGAACT
GATGAAGATAATTTGTTTTCTAATTTAAATAATTCAAGACGACATAACGATTTGATATAT
AAGCCCACATTTAGAACTAGATATTTACCTAGTGAAGTTAAAAGATGTTGCGAAAAATAT
ATTAAAGGAGAGGAATTTAGAAATAAAAAAATAAATAGGATAATAATTGAGGGAGAGAAA
AATAAGAGAAAATTAAAGTTGGATACTGAGGGTATAAAGTTGTGTAGAGAAATAGAGGTT
TCTCTTGATATAGATAATCATATAGATAGTGAAGACATTTTTGAGAAGATGAATAATTTG
ATAGATGATTTAATTGAGAATAATTCAGTTTTTTTTAATTTAATGTATCAAGAAGTTGCT
ATGAGTGAAGCATAG
>PH102_PROKKA_01453 group_6417
ATGTATAAAAAGGTATTAAATATCTTACTCAATTATTACAAGGCTATAAATTCTAAAGAA
GTAGTAGAGTTAGTTTTAACACCAGTATTAATATGTATTATTTCATACATGTTTTTTAAT
TCGTCAATTAATAAAGAAGTTGTAATTTCTTTAAACAAAGATGTACTAACTTTGTCAGGA
CTATTAGTAGCTTTTGGAGTTTGCATTATTACATTATTGTTTACTACATATAACAAATCA
ATATCAGAAGCAAAAGATATAAAAACAGAAAGAAAGGTAAATGGATTTAATATATCATAC
TTTCAATTCATACAGTTAAAAGCATATTATACTGTAATAATGGAGATTTTGGTTGTTGTA
ATATGTTTTATCAATACAATAATGCTTACTCGATATTATTCTAATATAATTTTCTATGTT
TTAATATTTTTTACAGTTCATATAATTTTATCTCTAACTACATTAATAATAAGTATGTTT
CATTTATCCTGGAAGGATAGAGGAGACTAG
>PH102_PROKKA_01458 group_6418
ATGGATAATAAATTTAAGAATTTACAACATTTAATTGATTCTATTGATTTAGGATTAGAT
ATAGAATTTGACTTATATAATAAACCATATAATATATCTATTGGAGATGATGATACAAGG
TTTATTACTCTTTGCCCTAATGGAGATACAAAGTATTATAAAAATGGTAAGGATATGGTT
GATAATTACAACATTGATGGTAAATTACTAAAGGATTTATGGAAAGATATACAAATAGTA
AATATGTAA
>PH102_PROKKA_01465 group_5512
ATGTCCATATTCTACCTACTTTATAATGTAACACTATTACACTTAGCGTTTACCGATTTT
GCTGGGTTTTATATGCCCCATTGTGTTAAGGCATATTCAGTTGGATTAACAACTTCTATA
ATATAA
>PH102_PROKKA_01469 group_48
ATGGCTTTAGGTGGAGGAACATTCGTAACGCAAAATAAAATACTTCCTGGTGCATATATA
AATTTTATCTCAGCTAAGAGGGCAACCAGTTCATTATCAGATAGAGGTATTGTTGCAATG
CCTTTAGAGTTAGATTGGGGCATAGATGAAGAAGCATTCCAAGTAACCAGTGATGATTTT
GAGAAGTATTCAGTGAAGTATTTTGGATATGATTATACTCATGAGAAGCTGAAAGGTTTG
AGAGATTTATTCAAAAATATAAGGTTGGGATATTTTTATAAATTAAATAAAGGCGTTAAA
GCCAGTTGTACTATAGCCACAGCAAAATATAGTGGTATAAGAGGAAATGACTTAAAAGTA
ACAGTTACAACAAATATAGATGATAATGCTAAGTTTGATGTTGTAATACTTTTAGATAAT
AAGAAGGTAGATACTCAAATAGCAAAGGTTATTACAGACTTACAAGACAATGACTATATC
ACTTGGAAGAAGGATGCAACACTAGAAGCAAGTGCAGGACTTGTATTTACTGGTGGAACC
AATGGCGAAGCTGTGACAGGAGCAGAGTACCAAGCTTTCTTGGATAAAATAGAAAGTTAT
TCATTTAATGCACTAGGGTGTTTGGCTACAACAACAGAAATTAAAAGTTTATTTGTAGAA
TTTACAAAGAGAATGAGAGATAAGGTAGGAGCTAAGTTTCAAACAGTACTATATAAGAAA
AGTGATGCAGATTATGAAGGTGTAGTGTCTATAGAAAATAAGATTAAAGATAAAGATTTA
GTTGAATCTAGCTTGATTTATTGGGCTACTGGAGCTATAGCAGGATGCGATATAAATAAA
TCTAATACTAATAAAAAGTATGATGGTGAGTTTGATGTTGATGTTAATTATACACAAATA
CAACTTGAAGAAGCTTTAAAAACTGGTAAATTTATATTCCACAAGGTGGGAGATGAAGTT
CATGTGTTAGAGGATATAAATACTTTTGTATCATTTACAGATGATAAAAATGACGATTTT
TCAAGTAACCAAAGTGTTAGAGTACTTGACCAAATTGCTAATGATATTGCAACTTTATTT
AATGAAAAGTATTTAGGTAAAGTTCCGAATGATAAGGCAGGAAGAATAAGTTTCTGGAAT
GATGTTGTTAAACACCATAAAGAATTAGAGAATATAAGGGCAATAGAAGATTTTAAAACT
GATGATGTTAGTGTAGAGCTTGGAAATGATAAGAAAACTGTCATAGTATCTGATGCTATT
AAGGTAATAAATGCTATGAGTAAGCTTTATATGACTGTTTCAGTTAATTAG
>PH102_PROKKA_01471 group_6419
ATGGAATTTGAAAGTGGAATTAAATTAGGCAAACTTACTTTAATTAAATATTTAGGGAGA
AATAAACATAGTAAAAAAGTCTGGCTATGTCAATGTGAGTGTGGGAATAAAGTTGAGAGA
GTAGAAAATAATTTAAAGCAATCAATTAAAAATGAGAAGCCTCCACATTGTGGTTGTTCT
CCAAACTGGAAAGGACAAAATAAGAGATTTAAAGATATAACTGGGAAAACTTTTGGGAAG
CTTACAGTATTGAAAATGTCTGGGAAAGATAAATATAGTCACAATTTATGGTTATGTCAA
TGTGAATGTGGAAATAGAACAATAACTAGTACAAGTGCATTAGAACAAGGAAAAGCACAA
AGTTGTGGCTGTATAAGAAAGGAAATATTACTAGAGCGCTCTACAACGCATAATAAATCT
AATGATAGCTTATATAGAGTTTATCACCGTATGATTAAAAGGTGCACAAATAAGAGTAAT
AAAGATTATAATTATTATGGAGGTAGAGGCATAGAAGTATGCAATGAATGGCTAGAGGAT
TTTATAAATTTTTATAACTGGTCTATAGAAAATGGATATAGAAAAGGTTTAACAATAGAT
AGAATTAATGTGAATGGAAATTACGAACCATCAAATTGTAGATGGGTTACTTGGGAAGTT
CAACGAAATAATAAAAGAAATAGTATTAGAGTTAATTATAAAGGTGAAATGATTACTTTA
AAACAATGTGCAGAAAATTTGAATGTTAAGTATCTATTTCTTTATAATCAATTAGTTACT
AAAAAAATTCCATTGGAAGAAGTAATAAAAAATATAGGTATGGAGTAA
>PH102_PROKKA_01477 group_629
ATGAAAAATTTAATAGTAAAAGAGTTCAATGGAAGTCAAATTTATACTTTTATGTGGAAA
GAAAAATCTTGTTGGATAGCTAATCAAATAGTTGGATTATTCGATTATGCTGATGTATCT
AAAACAATACAGGATTGCATAAAAGCAGAAGACTTTGAGATTGAACAAGAGTATGATGTA
TTGAAAGGAAATGAATTTAATGATTTTGTAACTACTTTAAATGTAGTCGCAAATAATATA
ATTAGTAATAAAGCTAGAAGTATAACTATTTTTTATGAAGATGGTTTATATGGATTTTTA
CAATACACAGACAAACCTATTGGTGTACAGTTTAGGAAATGGCTTAGACGAGAAGTTTTA
CCAAGCATAAGACAAACTGGTGCATACATAACTAACAATGCTAATCCCGAAAAACTAAGA
GAAAAAGCAAGTGAGATTGAGAAATTACAGTTAGCTTACAATAGTACATCTATGTTAAAA
GAACTATTAGATGGTGCAGGCTTTGACAATAAATCCAAACTATTAACAGCTAAAACATTA
TATAAGAAAGCAGGAATTGATTTACCAATAGAGATAAACGAAGAAGAACATTATTTTGAT
ACAAAGCAAATAGCATCTAAACTGAAAATATATTCTAAGAGTAATAAACCAGCACAGTTG
GCTGTTTGTGAAATTATTAAAAAGATTGATTTAGAAGAAAACGAAGTCAAAGGCGTTTGG
GAAACTAATGGTTCTTGGACTGGTACTGTAAATAAATATACAAAGAGTGTAATAGATAAG
GTTAGAAATTGGATAGAGGAAAATAATAGACCTACTAAGATTGCAGGTGAAAAGAAGAAT
TATCATGTGGTTTATAAGATTGAGTAA
>PH102_PROKKA_01478 group_3945
ATGCATGAGAATTTACTTGATAGTATAGATATTGAAAAGAGAAAAGAAGAATTTAGAATT
AAACTTTTGAAAATAAGAGAAACAGATATAGATATATATAATAAGATAGAAAGTATAGTA
TATAAACTTTCTTAG
>PH102_PROKKA_01479 group_5513
ATGAGAGAAGGAAAGAGAAGAAGAGGATGTCTATTTTGGTTTATTCTTATTATTTTATTT
TCTGGAGTTGTTGGAGCAATAGCAGGGAACAGTACTAATAATGAAAGCACTGAAAAACAG
AAAGAGGATTTAACTAAATATATTGGTGAAGAAGGTAGTATAGGAGATTTAAAATTAACT
GTTAATAGCATTTCAAAAGCTAGTGAAATATCAGTAGCATCTGGTTATTTAGCATACACT
CCAGATAGTGGCAAATATGGTATTATAAATTTAACAATAAAAAATCAAACTAAGGAAAGC
CAATCTTTTATGCTAAATTCATTCACATTAATAGGACCAGATGATTCAAAATATGTTCCA
TCTTTATTGATTGATGTAGGAAATAAATATATAACTATGGATACTGTAAATCCTAATTTA
GATGTAACAGGTAATATTGCATTTGAAATTCCTAAGGATTTACTAGTTTCTGATTGTAAA
CTAAAATATAGTGGTTCAGAGCAAGAATTTATATTAAAAGAAAAATAA
>PH102_PROKKA_01480 group_6420
ATGGGGTTATTTGGAAAGAAAAAAGCAGATATATGTTGTATTTGTAATACTGAGATAGGA
GTACTGAATATTGAAGATGGTTGGATATGCAATTCTTGTTTTAAAGAATATTGTGATGCA
CTTTCTATGACTAAAGCACCTAAAATTTTAAGAAAATTAGATATTGAAAAGACTATATCA
TCAACTAAAAAAAATAATGAACTTCAAAAAATATTTAATACAACTAATAATATAGAAAAC
TATATAGAATTTGATGAAGATAATAAAAAATGGCTTGTGTCTAAAAAAAGTATAAACGAT
AAAAAAACTCCTATCATTCATTCTTATGAAGATATCGTGAAATTTGAACTTCTTGAAAAT
GGTGAAACTGTAACTAAAGGAGGAATAGGAAGAGCTTTAGCGGGAGGAATTTTATTTGGA
GAAGCAGGAGCTATAGTTGGAGGGATAACAGGTAAAAAAACAACAAGAAAAGTTGTTGAT
ACATTTAAAATTAAAATAACAATTAATAATATTGATAATCCTATTGAGTATATCGAATTA
ATTAATAAAAAAACAAAAACTAATTCTAGTGCTTATGAGAAAGCTTACAAAGATGCCCAT
AAAATTTTATCAACATTATCTGCTATTACACAAAGCATTAAAGAGACAGACAATATAAAT
ACTAAATCTGTAGCAGATGAGATATTAAAATATAAGAATCTTTTGGATATGGAAGCTATT
ACACAAGATGAATTTAATACTAAGAAAAAAGAATTATTGAATTTGTAA
>PH102_PROKKA_01481 group_425
GTGGCAACGATACAAACTTCAATAAAGATTTTCGACGGAATGACACCTGCTTTTAGGAAT
ATGACTACATCTATTAATACGACAATTAATAGCCTTGAAAGGTTACAACAAAGATTGCAT
AATCCGCTTAACACAGGTGGGATACAAGCATCTCAACAAAGTTTAAACAATATTGAAAAC
ATATTAACCAGGATAGAACAGAAAATTGGAAGAAATACAAATGAACAAGAAAACTTTAAT
AATAAGATAAAGCAAGGAAGTGAAGCAGGTTCTCTATTAGTATCTAAACTCAAAAGTTTG
GCTGGCATATATATTGGAATAAGAGGTATAGAAAGTATTACAAAAGCAGCAGATACAATT
GCAAGTACAAAAGCACGTTTAAATTTAATGAATGATGGATTACAGACAACAGAACAACTT
AATAAGATGATTTATTTATCTGCTCAAAGTGCAAGAGCTAGTTATGCAGATACGGCAGCA
CAAGTCGCTAAACTTGGAATATTAGCAGGAGATGCTTTTGGAAGTTCGGCAGAGGTGATA
AAGTTTACAGAACTTATGAATAAAGCTTTTGTAATTGGAGGAACATCAGCAAATGAAGCT
AGTGCGGCTATGTATCAGCTTACTCAAGCTATGGGTGCAGGGAAACTTCAAGGTGATGAA
TTTCGCTCTATAATGGAAAATGCACCTTTATTAGCCACTAAAATAGCTGATGCAATGGGA
AAAACTAAAGACCAATTAAAGGAATTGTCAAGTAGTGGAGCAATAACAGCAGATGTTATA
AGAAATGCACTATTTAAAGCTTCTGATGAGATAGAAAAGAAATTCGCAAGTATGCCAGTC
ACTTTTAGTCAAGCACTTACTATGATGAAAAATGACGCCTACATGATTTTTGGGCAAACC
CTCGGAAAGATAAGTGGAGCATTGCAAAGCGTTAGATTTAGTGAAATTGTTGTATCTATA
AGAAATGTTATGATTGCAATATCTTCAAACATTTACGATACATTAAATATTATAAAAAAT
ATTTTAAATAGTGAATTCTTTTCAAACTTAGTGCAAGGATTTACATTTTGTGCGGTAGTA
ATAACTAAAAGCTTAGGTTCTATTGTAAATACTGCATTAAATATAGTTAATATATTTGCA
CAAAATTGGAGTATAATAAAACCTATTGTATTTGGTGTAGCTTCTGTTTTTATATTGTTT
AGAGGGGTTTTGCTAGCGACTAAAATAGCTACAATAGGTAACGTAATTGCGAATGTTGCT
CACGCTGCTTCCTCTTCACTATCAGCACTTATGACTAATATACAAGCAGCAGCACTGATG
CGTTCGAATGGAGCTACTTTATCAGCAACAATAGCCACTTGGGGTTTAAATGCAGCTTTA
TTAGCTTGTCCAATCACATGGGTAGTATTAGGTATTCTAGCATTTGTAGTAGTAGTTTTT
GTTGCAGTAGCAGCAGTAAACAAATTCGCAGGTACAAGTTTAACTGCCTTAGGAGTAATT
GTGGGTGCTGTATTTGCAGCAGTGGCAGCAATACAAAATGTTATGATTTGGTTATTAAAT
GGCTGTATAGCTGTAAATGAAGGCATTACAAATGGTTGGAATCAATGTGTATATCTAATG
AAACAAGCTATTGCAAAAGGTGTAATCTTTATAATCGAGAAAATGGCATCTCTAAATAAT
TCTGTAAATAATGCTGGAAATGCACTTGGGAAAGCTTTCATAGATGGGGCAAATATCGCA
ATACGAGGTGTAAACAAATTAATTGACCTAATAAATAAAATACCAGGGATAAATATTGGT
AAAGTAGGAGAGGCAACGTTTACGCCAGTTAAGGCAGATAATAGTTACATCAAACAACAG
ATTGATAGCTTAAACAGATGGGTAGGAGACGCACCAGAGAAAGTAAAATTGGAGCGAATG
GGATACAAAGATATTGGAGCAGCATTTCAAAAAGGAAATGCACTTGGAACTAAATGGCAA
AATGCTATAACTGATAAATTTAAAGATACTTTTGACATTAATAAGATGCTAGAAGATGCA
AAGAAAAAATTAGGATTAGACGATTTGTGGAATAAACAAAATCCTTTAAACAACCTTGGT
GGATTTGGTGGAGATTTAGGAAAAAATGTAAAGGACACGGCAGGCAATACTGCAAAGATG
GCAAAGACTATGGATAAAAGTCAAGAGGACTTAAAATACTTAAGAGATATAGCAGAGCAA
GAAACAATCAATCGATTCACAGGAGTAAACATTAAAATAGATATGAACAATACAAACAAC
ATAAGTAAAGATACAGATGTTGATGGAATAGTTAATGTCTTAACTGAAAAACTGAACGAT
GCTATGGTTGTATCAGCGGAAGGAATAGTTTAG
>PH102_PROKKA_01487 group_764
TTGGATAAAGAGATTAATCTAATAAATTACTTGCCACAAATTCTACAAGATAAAGAAGAA
TATATAAAAGTATTTAATGTAGAAAATAAAGAAATAAAAACACTACATGATAAATTAAAG
GACCTATCAAATGACCAGTTTTTAGAGGACCTAACTATAAGTGGTATAAAAAGATGGGAA
AAGATAATGTCTATAACTCCTAAAAGTAATGAGAGTTTAGAAGATAGAAGGTTTAGGATT
TTTAGTAAATATATAAGTAAATTACCTTACTCAGAGAGATTTTTAAGGAACTGGCTAGAT
AATGTAGTTGGAGAAGGCAATTATGAATTAACTATTAATAATGCTACTTATAACATACAC
CTTGAGAGTGATGCTAGAAATCAAGATTGGTTTGAGGAAGTTCATTCTTTTGTAAGTAAT
ATTAAGCCATGTAATATGACTTTAGATTACACTAGAGTGCTTATAAGCAAAGACAATTAT
ATGAATTTTGGTATAACAACCCTAATGGGTCAAGAAATAACTATATACCCTTGGAGTCCA
CCAGATATAGAAACTTATGGAGAAATTGATGTATTAACTGGCAATGGAGTTGGATACCAA
GAGATAACAATATTTTAG
>PH102_PROKKA_01488 group_68
TTGGCTATAGATAAAAGTTATTACACTATAATTACAGATGTAGGAAAAGCAAAGATAGCA
AATGCAAGTGTCACAGGTAATAAAGTAGGGTTTGTAAAAATTCAACTTGGTGATGGTGGA
GGAAGTGAGTATACTCCTACTGAAAGTCAGACAGAACTTAAAAATGTGGTATGGGAAGGC
AACATCGGAAATACAACCACAGATGAAACTGCGCCAAACTGCATAATATTAGAGAGTTTA
ATACCATCAAGTGTAGGTGGATTTATGATAAGAGAAATAGGATATTTAGATGATGAAAAT
AATCTAATTGCAATCTCTAAATATAAAGAATGTTATAAACCTTCTATAGAACAAGGAGCA
GTTGTTGATATGAAGGTTAAAACTGTGCTTATTGTATCTAATATAAATAATATAGAACTT
AAAATTGACCCTACAATAATTTTTGCTACGCTCAAAGATATACAGGATTTAGATGCTAAA
ATAAGCAATGTAAACACTAAAATTGATACAACTAAAACAGAGTTAACAAGCAACATAGAA
ACTGCTAAGACAGAGTTAAACACTAGAATTGACACAGAAAATGAGAAACAAAATATTAAA
ATTGACCAGCTAATAGCAGGTGGTTCAAATGTTGCATCTACTCAAACAATAACAATTGAT
GATTGGATAGATAATCAAGAAGGTGGATTCAAAGCAACTGTAACACATGGTTTATTAACA
CAGAGAATAACTGTAAGTATTATAGATGCTACTACAAAAGATAATGTAGTACCCGATTTC
ACAATTATAGACGATAATTCTATTGAGGTTAGAAGTGGAGTAAAAGTTGAGTTAAATGTT
TATGTGATTAATGGGAATGCAGAGACTCATTTTATTAATGCGACTGTAGATGATAATAGA
GTGTCTGAAATGACTACTTATTCATCAAAAAAGATACATGAAGAAATTGGTAAGGTAGCA
GAGCAACTGACAGGAATTAATAGTAATATTATATCGACTGTAAATAACGACATACTACCT
ATATAG
>PH102_PROKKA_01489 group_658
ATGGCGTTATCAATGAGTTATTTTAATTTACCTGACAAAAGAAAATATACTAAAAATCTT
GCATTTAATCCATTTGCAGGTGGAAGGCAAAATTTTGAGTGGACTGGTGGTGACCATGGA
CTAAATGGTGAGTTTAAAGAAACTTGCTTAAGTTGCACTTACAATGGTTCAACATTAAAT
TGGGGTTCAGGAAATGTTTGGGTCTTGGGGGAATATGGTCAATATACATTTACTTATAAT
TGTGAATCAATGCATGTGGATACACAACAAAAATTTCCGTATACTTCTAATAGAATAATA
ACTATAAAAGGTAGACCTGTAATATCTGGTTCAGATACTTCACTTGGGAATAAAAGAAAA
GGATTTAGTGTAGATTTTACTGTAAGTGATGATACTCCAAATGTTAATTTAATAGTACGT
GCTTATCTTGATGATAAATTAATACAAAACATTACTCCTGTTGTACAAAATTCAACTTTA
ACAGCAACAGTAACAGATAGTCAACTAAACTCTTTATCCGTAGATGGAAATCACAAACTA
AAAATACAATTAAATGATGGATATGATAATTTTGATAGAATTTTTACTTTTAAAAAAATA
GAAAAGGGAATTGATATATCAACATCATTAGTAACTGATAGCCAAGCTAAGTTTACTGTA
ACAAAAATATACAGTGAATTGACAAAAATAGAGTGTTATTTAGATGAAACATTAAAAGAG
ACTTTTACTACAGACTTGTATTCAGAAAAGACTATAAACTATGAACTTATAGACAATGCA
ATACACACATTAAAAATAGTTGTAACTGATGCAGAAAATGTTGTAGAAGAAAAAGTTATA
AGTATAAGTAAGAATATAATGCCATTGCAACCTGATGCAACATTACAAGATATATCAACT
AAGTTAACAGAGATTGGGCAAGGCGTTAGAAATGGTAAAACAAGCATTATAAATACTTTA
GCATTAAAGAATATAGATGCAAGTTTAAATAATACACTCGTTGAGTTATCAGAGAAAATT
AAGGGAGGTTTTGATAGTGGAGACGCTAGTTTACAAGATTTGATGAATCAATTAACACAA
GCTAATAATACTATATCGCAGTTAAATACTAAGTATAAAGTTGCTAGTGGTACAGTTACT
TCTTTTGCGGATAGTACTAAAATTGCTTATCCATATCTAACCGACAATGTTACTAAACCT
GGTTCTTGGATTAAAGTTAGTAATTTAGGCTTTAAACCTAATATTTTCTTTGCTGATTTT
GATTACTATGATGCTGAATATAAAAATAATTATAAACTTTTCCTTTTCGCTTGTAATGGT
GTTGCCACACAAAGAGGTGTTGATTTTTCAAGTGTTACATCTTTTATCAGAAAAAGTGGT
GATGAGTATTTTCATGCTAATGGATGGCTATATAGTAACTCAGAGGGGGATGTCTATTTT
AATAATACTGGCGTTCAGATTCCAGCTTATAACTTTGATTCAACTCAAAAACATACTTAT
AAATGGTATGCTATTAAATTTATTTAA
>PH102_PROKKA_01494 group_143
ATGGATAATTTAATAAGTTTTATACCAGAGCAGTTGCTAATTTTAGTAGCTGCTCTCTCT
ATTATAGGTAAAGGTTGTAAAAAATATAAACAATTAGATAATAAATACATTCCAGTAGTG
TTACTGATACTTGGAATAGGTTTCTCAATATGGATGCTAGGATTAAATCCTGTTGCAGTC
TTACAAGGTGTAATTTGTTGGGGAGTTGCAATAGGTATAAATCAAACTTACAAACAGTTG
AAGGATGGTGAAAAGTAA
>PH102_PROKKA_01495 group_1881
ATGGTTGAAGTAAAAGAAGAAAAAACATTTGATGAACAAATAGATATTTTAAAAAGTAGA
GGATTAATAATAAATGATAAAGAAGATGCTAAATTTGTATTAAGTAATGTCAATTATTAT
AGGTTTACAGCATATCTTCTAAGTTTTAAGAATGATGATGGCTCATATAAAGAAGGAACT
ACGTTTGAAGAAGTTTATGATATATATAGGTTTAATAAGGAATTTAGGATATTATTAACA
GATTTGTTAGGGAGCATAGAAATAGCATTTAGGACATACATTGCATATACATTAGCAATT
AAACATGGTGCTTGTGGATATCTAGAAAGGGAGAGTTTCAAAGATGAAAAATTCTATATT
AATTTTTTGACAGCATTAGAGAGAGAAAAAAGTAATAATTCAGATAAGCTTTTTATTATA
CACCATAAAGAAAAATATGAAGGAAAACTTCCCATTTGGGTTGCAACGGAAATAATGACT
TTTGGTATGTTGTCAAAATTATATTCAAACATGTTGCCAGAAGATACTAGATACATAAAA
AATAATTTGTGTAGAGTGAATACTTTATTAGTTAAATCTTGGTTACAATCATTAACACAG
GTCAGAAATCAATGCGCTCATTATGGTAGAATATATAATAATAATTTCCGTATTATAACA
ATAAAAAACGAATATAAAAAGTATAACTTGGATAATAAAAAGATATTTTCTTATATACTT
GCTATGAAGCATTTGACTATGGATAAATTAATTTGGAATAGTTTTTTTATAAAACTTCAA
AAGTTAATTAATGATTATAATAATTCTATAGACTTAAAGCTTATTGGTTTTCCTAATAAT
TGGATAGAGATATTGGCTAAATAA
>PH102_PROKKA_01497 group_1293
ATGATATTTAAGAAGTATATAAAATCATTACTGATAGTTGTTAGTGTTACATTGATAATG
AACAAATCAATATTATTTGTAAATGCATTAGATTTAGAGAGTAACAATAACATAAAATCT
TATAAAAGAAAGAATGTAAAGGAAATTGATATAAGCAATAAATTTGTTGATGAATCCTTT
AGAAGAGATATTGTTGAAAAGGTATTAGATAATAGGGATGATCCATTAACAAATGAAGTT
GCATCAAAAGATAACTATAAAATATATGAAAGTGATTTAAATAAAATTGAGAGTTGCTTA
GAGTTAGATTTACATAAAAATCCAGATGTTTCTAATCCAAACAAAATAGATAATTTAGAT
GGGATAGAAAATTTTAGAAATCTAGAAAAGCTTGATTGTAGTTCAAATAATCTAGAAAGT
GTAGATTTAAGTAAAAATATAAAATTAAAATATCTAGATATTAGTGGAAATAAAATATTA
AACATTGATTTAAAAAACAATAATCTTATTAATGAATTACATTGTGATGCAAATAAATTA
TCAAATTTAGACCTTAAAAATAATAAAAATTTGGTAAGTTTATTTTTTACTAGTAATGAA
TTAACAGAGATAGATTTAAGTAATAATGTGAACTTAGAAAATTTACAATTTCTTAATAAT
AATTTAAAAAGTATAGATTTAAGTCATAATAAAAAGTTGAAATCTCTAAATTGTACTAAC
AATAAACTTAAATCCCTTGATTTAAGTAATAATGTTTTTTTGAAAAATTTAAGTTGTTCA
GGTAATAACCTGAGTAAATTAAATATAAAAGGACTTACAAGTCTTGAGTATTTGGGATGT
GCTAAGAATAAATTACAAGATTTAGATGTATCTACAAATATAAAATTAGATTCTTTACTT
TGTGGGAAAAATAGTTTAACAAAAATAGATATAAGTAAAAATAAAGAATTAAATTCACTG
GAATGTAGTGGTCAATATATAGAAAAAAGCATTATAAAAAATGGTGAAAATATAGTTGTA
GATATAGGAATTGAAAATTCGAAATTAAAGGAATTATATCCACAAAATTATAATATTTCA
ACAGGTTTTCTAACATGGGAAAATCTTTCTGACTTTCCAAATAGCATAAGTTATAGTTTG
GAATATGAATATGGTCCAGTAAATGATACAGAGACTATGGATGTAAATATATCAATAGAT
AAATTAGTGAAATGTAGAATCAGATATATAGATTATGATGGAAGTATAATTAATGAAAAA
GAAATATCAGATAATTCTAGTATAAATGAAATTCAAATTAATCCTCAAAGAGAAAACTAT
GAGTTTAGTGGTTGGAGGAACAATAAAGATGAAAAAATATATACATCAGAGCAGGTAAGT
AAATTAGTTTTTGATGATAGTACTGATTTTATAGCAACTTATAAAAGAAAATCAACAGGA
TCAAGTGGTTCTTCTGGTGGAACTTCAAGTAAAGAAGATTTTAATATAGCACCATCTAAG
GAAAAAATAACAGGTGCAGACAGAAATGAAACATCAGTGAAAATAAGTCAAAAAGGATGG
AATAAAGCTGATAATATAGTGTTAATAAATGACTCTAGCATATCGGATGCTTTATCAGCA
ACACCATTTGCTAAGTCTAAAGATGCACCAATATTACTTACTAAAAATAATAATTTAAAT
AAATTAACAGAAAAAGAAATAAATAGATTAGAAGCAAAAAATGTGTACATAGTGGGTGGA
TTAAAGTCTGTTGATGAAAAAGTAGTGTCTGATTTAAAGAAAAAAGGATTAAATGTAATT
AGAATATCTGGAAATGATAGATATGAAACATCAATAAAACTTGCAAAAGAATTAGACAAA
AATTCTAACCTGTCAAAAGTAGTAGTGGTAAATGGAGAAAAGGGACTAGCTGATGCAGTA
AGTATGGGAGCTATATCAGCAAAAGAGGAAATGCCAATTCTTCTTACTAATCAAAATGAT
GATATGAAAGATATAAAAGACTTAATAGCTAATAAAAACATATCAAAATCATATGTAATA
GGTGGAGAATCTTTATTTAATAATAAAGAAGTGAATAATACATTACCATCTGTAACTAAA
ATAGCAGGTTCTGATAGAACAGAAACTAACTCAAAAGTAATAAGTCATTTCTATAGCAAA
GATACACTTAATGACTTATATGTAGCTAAGAATGGAATGAATAAACAAGACGATTTAGTA
GATGCCTTATCAGTAGGAGTGCTTGCAGGTAAAACTGAATCTCCAGTAGTATTAGTTGGA
AATGGATTAGATGATAGCCAAAAAGAGTTAATCAAGAATAAAAAGTTTAAAAATATAACT
CAAATTGGTGGAAATGGAAATGAAAAAGCATTTAATGAAGTAGAAAACTTAGTTAAATAG
>PH102_PROKKA_01499 group_6421
ATGAATAATAAATTTTATAGAATTTGTATGATTATTCTTGGTATCACTATAGTTTTAAAT
ATTATTAATATAATAATAAGTTTTACTTTTAAAGCTCTTATTGCTTTGGTATTTACTTTA
TTATTGCTGGCATTTATTAATAGTAGAAAGGAATGA
>PH102_PROKKA_01504 group_1987
ATGAAGTGTACAAACTTTACTTTCAAAGGAGAGGAAGGTTTAGATATATATACATATAAA
TGGGAAGATGAAAATATAAAAAAACCAAAGGCAGTTATCCAAATTGCACATGGAATGGCT
GAAACTGCACAAAGGTATGAGACTTTTGCCAAGGTACTTACTAAAAATGGTTATATAGTA
TATATCAATGACCATAGAGGTCATGGAAAAACTGCAAAGATAATAGAAAATGTTGGACAT
TTAGCTGAAAAAGAAGGATTTAGATGTCTTGTAGAGGACATGTATACTTTAACAAATATT
ATAAAGAAAGAAAATGAAGATTTGCCAATTTATCTATTTGGACACAGCATGGGTTCATTT
GCAAGTCAAAGATATATAATGGATTACAGTAATAATTTATCTGGTCTTATACTATGTGGT
TCAAATGGAAAGCAAGGAATCATTCTAAATCTTGCTCATCTGATAATCAATCGTGAGATT
AAAAAGTATGGAAGACGTTCTAAAAGTAATAAAATAAATAATTTGATTAAAAAATAG
>PH102_PROKKA_01506 group_481
ATGCAAAATTCTGTGAAGCAGGAACCCTGTGACTTTAGTCATGGGAGGTTCAGATTTGGT
GGCAAAATAATAAGAAGAAATGAAAAGACTAAGTTTGACTGGTTAAGTAGAGATAAAGAA
CAAGTTGAAAAATATATAAATGACCCATTTTGTGGAGTAGTGTGTAGTTGTGGCTTTTTT
TATGATTTAGTTCAAGGGTTAAAAGAAATTGAGGATAAAGAAAACTTAAAAAAAGTGCCA
CTTGATATACCTATTTACATAATATCTGGAGATAAAGACCCCATAGGAAAAAATGGTAAA
GGAGTCTTAAGACTAAGGGATAGATATATAAAATTAGGAGTAAAAGATGTAACTTGCAAA
CTTTACAAAGATGGAAGGCATGAATTGTTGAATGAAATAAATAGAGAAGAAGTTTTTGAG
GATATAATTTGTTGGTTAAACAATAAAATAGAAATATTGTAA
>PH102_PROKKA_01514 group_5514
TTGACAATTGATTTAGAAGGGTTTAAAATAAATTACAACATAATAAATAAAAAGGCGATG
AATAGGAAGAGTAAATCTAATTCGATTACCAGAGAGAAGAGTCCATTGGCTGGAAGACTT
TTTAAATTAGAGGGATTGAAAACTACCTAG
>PH102_PROKKA_01539 group_5515
ATGTGTCAATTTGTTTTTTTGAAAATTATAATTTTTTTGAAAATTTTATTTTTTATAATT
TGTGAATTTTTTATTATAGAAATAAATATGTTATTATTATGTCAAAATTTAGCATTAGAT
TCATGTAGAGTATGTTTTATACATATATTATAA
>PH102_PROKKA_01611 group_6422
GTGCTAAATAAAAAAGAAATACTTATTTCAGGGATATTAGTATATATTTTAACTACATTT
TTACTTAATAGTATTAAAATATGGTGCTATAGAGTAAATAAACTAGAAAATTTCAACTTT
AATATTACAATAGTTTATTCTAAATGCCACTTCTTTAGATATAGGAGATGA
>PH102_PROKKA_01617 group_1243
ATGCAAAAGAGAATTTTAAGAAATTTTATATTTACGGGTAAAAATATTTTAAGTAAACTT
GTTTTTATAATAAAATATAATTTTAGTACATTAATTTTATTTGAATTATTTCATAAAGGA
TTAGCCTTATTTTTTATATGGCCATCTATTAGATATATATTTGATATTTTAATAAAAAGT
TTACATATAGTCTACCTAAATATGGATAATTTTATAAAAGTTTTGACCAATCCCATGTCA
ATAGTTCTGATAATACTATCAGTTATAATACTAGCTTTTTATGCATTTTTTGAATTTACC
TCTGTAATTATTTGTTTTAATAAATCGATAAAATATGAAAAAATAGGGTTATTTGAACTC
TTTAAAATATCATTTAAGAACTCTATAAAATTGTTATATCCTAAAAATATACTATTATTT
ATATTTGTGATATTAATAATTCCATTAGTAAATACAGTTTTAATTTCAGGGTTTATAGGA
AAAATACAAATACCAGAGTACATATTAGATTATATAAAGTCTGATATAATTTTAAATATA
ATCTATATGATTTTTCTTTTAATAATCTATATTTCGGTTATTAGATGGATTTTTAGCATT
CATGAGATAACTTTAAATACAGAAAATTTTAAAAGAGCAAGAAAAGAAAGTGTTAATCTT
ATAAAGAGAAAGATTATAAGAACAATTATTTATTCATTAATATTATCTTTAGTAGTAGCT
ATTATTGGATATGCGATTTATCATAGTGGAATTATATTTATAGGCATATGGACTAAATAT
TGTACTGATATGGAATTTTTGAAGAATGTATTTATAAATAGATGTATTGCATTTGAAGAA
TATTTTAGATTGATTTTATCAATATTCATTTTTATATTGGACATTGGATTTATCTCAGCA
ACTTATTATCAATATAAAGGAGTAAATATTTCTAAAAATAATATTAAAAAAGAGAAAAAA
TCTATATCAAAAATTGTTTTTAATTTAGTATTAATATTATTGATTTCTTATATAGAGTCA
GTTGCATTTTCTTCACATATAAATGGCATGTTTAATACGTCATTTTCATTTTATACAACA
GCAATTGCTCATAGAGCAGGAGCTGAAATGGCTCCAGAGAATACTTTGGCAGCAATAGAA
GAAGCTTCAAATGCTAAAGCTGATTATGCAGAAATAGATGTTCAAGAAACTAAAGATGGA
GAACTTATTGTACTTCATGATTCAAACTTTAAGAGAACTACAGGAGTAGATAAAAATGTT
TGGGATGTAAATTATAATGAAGTAAAGACATATGATGCGGGAAGCTTTTATTATTATGGA
AAAGGTTATTATGATGAAAAGTTTGTTGGGGAAAAGATACCAACACTCAAAGAAATGATA
AAATATTCTAAAGGTAAGGTGAAATTATTAATAGAAATAAAACTTAATGGACATGAAAAG
GGAGACATAGTAAAAAAAGTTGTTCAGTTAATTAAAGAAAATAATTTTGAAAATCAATGT
ATAGTTGCATCTATGGATAAAACTATATTACAAAAAGTAAAAAAACTGGATGAGAATTTA
CTGACATGCTATTTTATGGCAATTGCATATGGTGATTTTTCAAAGTTAAATTATGTTGAT
ATATATGGAATTGAATCAACTTTTGTTAATAAAACAGTAGTAGAAAAGATTCATAAAATG
AACAAAAAAATCTTCGTTTGGACTGTTAATAGTGACAGTTTAATTGAGAAAATGCTTGAC
CTAAATGTAGATAGTATTATTACAGATAATCCATACCTTATAGAGAGTGCAATTTATTGG
AAGAAAAATGGATTTATTAGTCAAGTGTCAGATTATTTATTTTAA
>PH102_PROKKA_01619 group_2805
TTGTATTGGATGATTGATTTTATGGTGTATGCTTTTAACTTCTATAATGGGAAAGTAAAG
ATGTACTCCCAATACATCTTTACTTTAGCAGAAGTTATAGTTACTTATAAAGTACAAAAA
ATTATATATTTATTAGAGTAG
>PH102_PROKKA_01621 group_6423
GTGTTTATTATTGGAGTTACATTTATTATTTTTCTGGGAAATTATACATTTTCAATTATT
TTTATTATTTTTGATATTTTTATTGATTGGAAATTTTATTGTTGTTCAAATTGTAGTTAT
TCTTTAAATTTAAAGATGGAGTTTTTTAAGAATAGAACCTACTGTCCTTATTATGGAAAG
ATTATTAAATAG
>PH102_PROKKA_01723 group_4279
ATGAGTTTAAATAAGAGTAAAATAGAACCAAATATTTTTAAGCACAACAATAAAACTATA
GCTTTACTTTGTTTGCTTATTAAATTTGATTTTATTCACTCTTTTCCAGCAATACTTATA
TCAACGATTTTATGA
>PH102_PROKKA_01735 group_4280
ATGGAAATATACTTAATTGAAAACTTAAATTTATTTCCTTGTGTTATCAAGATTTCATGC
TTACCATTTCCAATATCATGCTCACCAACTTTTGATGTGCATAAACTATTTCAAGTAAAA
ATGCACAACCTATCCTTTTTGATAGGAAAAAGCAGTCAATCATAA
>PH102_PROKKA_01769 group_5516
TTGGATATTCTTACTTTTTGTACTTTTTATATAGTTAAAATAAAATTAATAAGCAATTAT
TATAAAATAATGTGGGTGCCTCAAAATGAATTTTATAATTCACGAGACACTCTTTTTTGT
ATAAACTCAAATATACTTTATCATTTCAACAATGAAAAAGAGGCGTATCTGTGTTTTGAG
ATAGCCTCATTTATCATATATCATATATAG
>PH102_PROKKA_01787 group_1232
ATGTCTAAAACTAAAGTATCATCAGAGCAAAAAATCGAAGCAATTGAATCATATTTAAAG
GGTGAAAATTCAGTAATAAAAATAATGGAAGAATTAAATATTGGAAAACGTACATTCAGA
GAGTGGATGCGAAATTATGAAACTTTTGGAAATGATGGTTTAATAAAACAAAGTCACAAA
TCATGCTATTCTAAAGAGTTTAAATTAAATGCTATAGAATCTTATCTAAATGGGGAAGGA
TCTTATGACACTATCTCAAAAAAATATAAAATGAGGTCTGTTAATCCACTAAAAGCTTGG
GTTAAGGAGTATAATCTTCATAAGGAGATAAAAGAAACCCCGAAGGGAGGACTCTTTATG
GAGACTAGAAAAACAACATTAGATGAAAGGGTTGAAATTGTTAAAGATTGTATTGAGCAT
GATTTTAATTACAATTTAATAGCAAAAAAATACTTTGTTTCATACAGCCAAGTTAGAAGA
TGGACTCTTAAATATAAAGAAAATGGTATAGTTGGTTTAGAAGACCGAAGAGGTAAAGCA
AAAAAAGAAGATGAGTTAACTCAATTAGATGAAATAAAGTTGGAATTGAAAATTGTAAAA
GCAGAAAAACACAAATTACAACTGGAGAATGCATTCTTAAAAAAGTTAAAAAACATAGAA
AGAGGGTGGTAA
>PH102_PROKKA_01789 group_964
ATGTTTAGAGATAAAATGGATAAATGTACACATATGCTAACTGCTTATATTGGTAGTTCA
TATGATTATTGTGATTTTATAGATACACAGTTAGATGATTTTATATTAGAGTACGGAGAA
AAAGTTGTGGAATCTTGCTTGCATCAAGTGATGGTATTGGTAAGTAAGTATAATTAG
>PH102_PROKKA_01790 group_5517
ATGAAAATAAATTTAAACATTTTATATTACCAATATATTAATGTAAATGTAGATAAAACT
AAAAAGGGTTTTCTAGAAGAAAATCTGTCTAATTATACTTACTTACCAATACCATCACTT
GATGCAAGCAAGATTCCACAACTTTTTCTCCGTACTCTAATATAA
>PH102_PROKKA_01875 group_3455
GTGCATTTAGTACAACTTTTATGTCAACAAATAAATGGTTCTGATATTGATCCAGATAGT
AAATTTGGACCTGCTACATATAATCAAGTAAAAATACTTCAAGGAAGACTTGGTGTAACA
AAAGATGGTGTTGTTGGAAAAGCCACTTGGCAAGCTGTCGGAGAGCGTTATTAG
>PH102_PROKKA_01876 blaR1_5
ATGAATAATTATATGCTATATGTTTTTGACAATCTTATAAAGACAACTATTGTATGTAGT
TTTGGTATTTGTCTATTATTATTTTTGAAAAGATATTTTTTTAAGAGGTTTAGTAAGAGA
TTTAATTATTATATTTGGTTGGTAATAGTCTTTAGAATGTTACTTTTTCTATTTAATTAT
ACAGTAATGTATGAAGTAAAAGAGCCCAAGGAAAATACAGTAGGAAATAATATTACACAA
ATTGATGTTTCTATAGATAATGATTTTATGCTGTATTTAGTTTATTTATGGTTATTTGTA
ACTATAGCCATTGCAGTTTATACATTTATGGAATACACAAAATTTAAAAATCTCGTTGTT
GATGTATCTTATGATATTGAAGATCATGATGTAAATTGTATCTATAAAAATTTGTTAAAA
GAATTAGACATAAAAAAGAAAATTGAGTTAAGAGGTTCTGATGAATTGATAAGTCCAGCA
GGTATGGGATTATTTAAATCTTACATATTCTTACCAGACTATACTTATAGTAAAGATGAG
TTAACTTGGATTTTGAAACATGAATTAATGCATTTTAAAAACAAAGATATTTTAATAAAG
TTTTTAGTTTTGTCTGTTAAAATAATGTATTGGTTTAATCCACTTGTTTATATAATGAGC
AATAAAGTAAATCTAGATTGTGAATTATGTTGTGATGAAAGTGTTTTGACTGATTGCTCT
TTAAAAGATAAGAAAGCATATGCGTTAGCACTTATAAAGTCAATTAAACTTAGTAAGAAT
TATAATAGTGGTATTTTAACAACTGAATTTAATAAGACAAATTTGGAAAAGAGACTTGAT
AGTATTATTAAGAAAAAAGGGAAAAGTGGAATATTGATGTTATTGATTTTGTTTACATTA
TTTTCAGTTACATATTTTAATTTTGAAAGTATTAGTTTTGATAATTCAAATTATTTAAGA
AATATAGGGATTTTAGAAAAAACAGGCGCAGATCTTAAGGAAGAAGATGATATTAGCATG
AGAGTTGTAAATTAA
>PH102_PROKKA_01877 blaI_5
ATGATGATAAGAAAAATACCACAAGCAGAACTAAAAGTAATGAAATTTATTTGGAAAGTA
GATGCTACAGTGACATCAAAAGATGTTATTGAAGTTATGGAACAAAAATATGGTTGGAAA
CAAACCACTACACTAACACTTTTATCGAGGTTAGTAAAAAGAGGATTCTTAAATGCTCAA
AAAATAGACAGATATACACATTACACAGTAATAGTAAAACACAAAGATTATTTAAGTTTT
GAGACAAAGGATTTCCTAAGTAATATACATGATGATTCTTTGAAAAGCTTAATTTCAGCA
TTACATGATGATGAAAATATAGGTAAAGACACGCTAGATTTTTTAGAAAGTTATTTTGAT
AATTTAAAGAATGAATAA
>PH102_PROKKA_01878 group_311
ATGATAGAAAATGATATATTAGGAATAAAAAATCAAGTGATTGGAATATACTCAAAAGGC
ATGTCTACTCAAAATATATTAAGTCATCTTAAAAGTACTTATGGAATTGATATTATCTCA
TTCACTAATAACTAA
>PH102_PROKKA_01880 group_4281
ATGAAAAATTTAAAAAAAATTTTAATAATTACAGGTTGTCTAACTCTAATATCTACTAGT
TTGGTATTTGCAAATACTACTACTGATGTAGATACATCAAAGGATGATGATTCAATAATA
AGTTCATGTACTATAACTGGTTATGAATTTACATATGAAAACGCACCACAATCTGTAAAA
TTTGATTATGAAAAAAAATGTGAAGCGCTAAATATAAAACCATCTAAAAATGATATAATT
TTTGTTAACAAAGATTCTATAGATGCAAATGATGTAGAAAACTATGTTGAGCCAAAAGCA
TATATTATTAGATATAAAAAAGGTTATGTTTTTGAAGTTACTGGACCTAAGAGTTATACA
TTAAATGTAAGTAATACTGTAGTCGGATATAATCGTGTTGAATCAGGTAATCCTGTGCAT
TTAGTTCAACTTTTATGTAGAACCTTAGATGGTTCAAGTATTGATGATGATAGTGAATTT
GGACCTGCTACATATAATGCAGTTAAGTCACTTCAAGGAAGACTTGGATTAACAAGAGAT
GGAATTGTTGGAAGAAGTACTTGGGATGCAGCTGGAAGACGTCTTTAA
>PH102_PROKKA_01916 group_6424
GTGGTAATTGTACTCAATTTTACACCTCATAATAAATACGAAAATTTAAAATCTAACTAT
ATACTATTCAATTATATATTAATAATTGTATATGGTACTATTTATATAGTAACAGTTTCA
GGCTTTTCATTACATGTATTCCAATTTATATTGTTTGATTATTTGTCAAATACATATCGT
TAA
>PH102_PROKKA_02068 group_5518
TTGGTTATTTTTTCTGGAATTATGGTGTATTTTATGAGCAATGTTAATGAATATAAAATA
AAAAAACAATTGTTTTGTATATATGATGTGTATAAATATATTTATATATTCATATTTACA
AAACAATTGAAATTTATGTTATTTTATGATTTTAAATTTAGATGGAATTTTAACTTCTGC
TTTATCTTTTATTTTAGAAGCTTGTTTTTTAACTTTATTTAA
>PH102_PROKKA_02153 group_3299
ATGAAATATAATTTTAATAAAGTATTAAATCGTAAAGAAGGAAATTGTAGAAAATGGAGC
AACCATGTGATTAAAGAAAAATTCGGCTTAAATGAAGATGCAATTCCTATGGATTTAGCT
GATATCGATTTTGAGTGTGCTCCTGCTATAAAAGAATCTATCTTAAAAAGAGCATCAGTA
GGAGATTATAGTTATACTTTTATAGGAGATGACTTCTATGATGCTATTATAAATTGGAAT
AAAAGAAGATTTGATGTATATATAGAAAAGGATTGGATAAAATTAACTTTTGGTACTGTT
TCAACCCTTCATTATATAGTTCAAGCATATACTAAAGAAGGAGAGGGTGTATTGATAAAT
ACACCTGCTTATGACCCTTTTGCAGAGGCTGTAGCAAATAATAATAGAAAGTTGTGTTGT
AGCTCATTAAAATTAGATAACAATAGATATTATTTAGATTTAGAGGATATGGAAAATCAA
ATGAAATACGAGAATATAAGATTACTTATATTCTGTAGTCCCAAAATCCATCAGGTCGTA
TATGGACAAAAGAAGAACTATATCAAGTGTCAGAGTTATGTTTAA
>PH102_PROKKA_02167 group_308
TTGATATATACTACAAATTCAATGGAAAGTTACAATAGATTATTAAGAAAAGTTACTAAA
TCGAAGTCTATTTTTCCTTTAGATGATTCTTTGCACAAATCATTATACTTAGCAACTATG
GATATTTCTGAAAGATGGACTCAAAAGATTAGAAATTGGACTCAAATCTTAGCTCATTTA
AGTATTTATTTTGAAGAAAGAATTTTAACTCTAAATTAA
>PH102_PROKKA_02168 group_307
ATGTTTAACAAAAACGAAATATTAAAAAAACTTATTGAAGAATATGATGTTAAAACAACT
ACAGATATTCAAGATATGCTAAAAGATTTATTTGCGAGTACAATTCATCAAATGTTAGAA
GCGGAGCTTGACGACCATTTAGGTTATGATAGATATGGCAATAAGAATAAAAATACTAAA
AACTCTAGAAATGGATATAGAAATAAAAATGTTAAATCAGATTTTGGAGAAATAACTTTA
AATATTCCAAGAGACCGAAATGGAGATTTTGAACCAAAGGTAATTAGTAATTATAAAAAT
GATATATCAGGAATAGAGAACCAAGTGATTGGAATGTACTCAAAAGGCATGTCTACTCGA
GATATATCAAGCCACCTTAAGAGTATTTACGGAATTGATATATCTCATTCTCTAGTAGCT
AAAATTACTGATAGAGTTCTACCTTTAGCTCATGAATGGCAAAACAGACCTCTTGATATG
GTTTATCCAATTGTATTTATGGATGCTATACATTATAAAGTTAGAAGTGAAGGTAGAATA
ATAAACAAAGCTGCATATATAGCCATAGGTGTTAACTTAGAAGGTATAAAGGAGGTCTTA
GGAATATGGATTGGAGAAAATGAAAGTTCAAAGTATTGGCTAAAGGTGCTTACAGATGTC
AAAAACAGAGGAGTTAAGGATATATTAATAACTTCTGTAGATGGATTAGTTGGATTTTCT
GATGCAATTAAAGCAGTATTTCCTGATACTGAAATACAAAGATGTGTTGTACATCAAATT
AGAAATACTTTAAATTATGTATCATATAAAAATAGAAAAGAATGTGCAAAAGATTAA
>PH102_PROKKA_02169 group_1604
ATGTTAAACAAAAAAAATGTAAGTTTAATTGTTTTAGTAATAGTTTTAAGTTTATTCACT
GCTATATTTGTTTTCAATAATAGAAATACAAATGATAAATCAAAAGAAATTGCTAAAAAT
AATGAAGAAATAGTGCCTAAAAACTTAGAAGCTTTAAGTATAGAACAATTAACAAAAATT
AGAGATAAGGCTATTGATAAAAATTTAGAAGGTCTTAGAGAATTTGGAGAAGATTCAGTA
AAACAGCGTAAAGATTCAATTTTAAATTTTGAATTTGGATTAGTTGCTTTTGTTAACAAA
AATTATAGTAACTTAACAGAAAAAGAGAAATTAATAAGACAAATTAATATTGTTAACTAT
GAAAACTCTATAAATGACATAATGGATCCTTCAGGTTCATTCTTTGAATTAGCAAATCAA
AGTTATGAAATTAATGAGTTCATGTTAAAAAACAAAAAAAATTATAAAGAATGGTCATAT
GAATATATAGAATTCTTAATTGATCATTTAGATGAATTATGCAAATTTGTTGATTTTGAT
ATAAAAGATGTAATAGATATTATTGATCCTACAATAAAAACAGATCTTTCAGAAGAACAA
AAGAAATCTTTGAATGATAAATTAAAGAAAGTGTCTTCAAGTGATACTTTAAGTGAAGAC
ATTAAGAAGGAGATAAAAAATTGGGAAAACAATTTGAATAGTTTAAATATGAATAAAAAT
AATTCTAATTAA
>PH102_PROKKA_02170 group_1610
ATGTTAAATAAAAAAAATATAAGTTCAATTATTATGACAATGATTTTAAGCTTATCAACT
ACTGTATTTGTTTTCGCTGATGAAAATACTAATGTGAAAGGACAAGATGTAACCAAATAT
AATGAAGAAATGGTCTCTAAAAACTTAGAAGATTTAAGTATAGAACAATTAATAGATATT
AGAGATAAAGCTATTGATAAAAATTTAGAAGGTCTTAGAAAATTTGGAGAAGATTCAGTG
AAAGAACGTAAAGATTCAATTTTAAACTTTGAATTTGGATTAGTAGCTTTTGTTAACAAA
AATTATAGTAACTTAACAGAAAAAGAGAAATTAATAAGACAAATCAATATTGTTGAGTAT
GAAAATTCTATAAATGATATAATGGATCCTTCAGGCGATTTTTTCAAAGTAACAAACCAA
AGTTATCAGATTAATGAATTTGTATTAAAAAATGGAAAAAACTATAAAGAGTGGTCGTAT
GAATATGTAGAGTTTTTGATTGAGCATTTAGAGGATTTATGTAATTTTGTAGATTTTGAT
GCAAAATATGTAATAGAAATGGTTGATCCTTCAATAAAACCAGATCTTTCAGATAATCAA
AAGAAATCTCTAAATAATGAATTAATAAAAATGTATTCAAGTAATACTCTAAGTACAAAT
ATAAAAGATGAAATAGAAAACTGGGAAAATAATTTAAATATTAATGAGAAAAATTCAAAT
GAACCTTTACCAAGAGTAAGCCCTTCTAGTTATAGACAACAAGCATTAGCTTATGCTAAA
AAACATGGCTATACTAATGGTTATTATGGTAGTACAAATAGAAAAAATAATGCACCTTCT
CCATATTATAATTTTCAAAAAGATGGATATGGAGATTGTGCTAACTTTGTTTCACAATGC
TTACATGAAGCTGGAGTAACATTCTGGACGAATAATAATCCATGGTATTATTATTCTACT
AGTAATAGATCACCTTCTTGGGCTGGAGCAAGAGAATTTAAAATACATTGGATGAATCGA
ATTGCATATCAAACACTTACTGTATCAAACTCTTTAAGTTTTTTAAGACCAGCAACACCT
GTAAGTATATTAAATAGTAGTGGAGTAGCAACTCATACACTAATATCTACAGATAAGCAT
TCAAATGGATATAATTTTTCATATGCTGCACATTCAGATGAAGGTGCAAGAACAAATTTG
TTAAAAAAACTTGAAGGAAAGAAAATTTCTTATTACAAAGTTTATTGGGAATAA
>PH102_PROKKA_02171 group_1944
GTGATTAAACTGACAATAGAAGAATACAAAAATAAATACTCTACTGGAGATAAAATTATA
CTTTCCTTAAAGAGTTTTGATAATAAAGAACTATACTATCATGAAACTGATAACATATTA
AATTCAAAAGATGAAATAGATAGATTAACATCAAGCAAGATATTTAAAATAATAGAAGAT
AAAAATGATTTAGCCTTAGAGTCTTATTATTCTAGTGTAATAGAAGGTGCCTTTTCAACT
AGAAAGATTGCAAAATCTATAATTAGAGGAAAGATGAAACCAAGTAATAAAAGTGAGTAT
ATGATTTACAATAATCATAGAGCCTTAGAATATGGATTAGATAATTTAGATAAATTATAT
AGTCACAAATTTATATATAATTTACATCATATATTGGGTGAAAACTGTTTAGATTCAGAA
GAATATGAATATAGAACTGAAAAAGTATATGTATGTGATTCAAAAGGTGAGATTATACAT
ACAGGACTTGATCCTTTGAAAATATATAATTTTATGGATGAATTAATAATTTTTATGGAA
AATAGTAAAGTAAATGATTTAGTAAAGAGTACAATAATTCATTTCTACTTTGTATATGTT
CATCCTTTTAGTGATGGTAATGGAAGAACATCAAGAGCCTTATCATATCTATATTTAATT
AATAAAGGATATGATACTTTTAAAGAGTTTTCAATATCATATATAATATCTAAAAACAGA
ACTAAGTATTATAAGGCTATACTAGATGTAGAGAATAAAGGATATAATTTAACTGTATTT
ATAGAGTTCATGCTAAAGTCTATAATACAATCTATCAATGAAATGCGTGATATGCATGAT
AGGAAGTCTTTAGAGAGTATATTAAAAGAGGAATTATTTGAAAATGATATAACTCTATCA
GCAACAGAAGAACATATATTAAAATATATCTGTAGTAAAGATAATTATTCTATGACATTA
GAGAACTATATCAAAAAGAATAAAGGTAGATACTTAAAGGCTGGAATAAAAGAAATCGAA
TTAGTTGACCAGTTGATGGAAGTGTTTAATAATCTTGAAGAAATAGAGATTTTATCTAGA
GAAAAGGATGTATATAAAGTTAATGAGAAGTACTTGAATATGCTTGAAATAAGTTAA
>PH102_PROKKA_02172 group_6425
ATGTTAAAGAAAAAAATAATAAGTTTTTTAATGGCAGGAATATTTGTTTTATCTAGTGGA
TATAATTTGGTTTATGCATCTACTTTTGAAGAAAATGAATATAAACAAGAACTTGTTAAT
GAAAACGAATTTACTATTATTAATAGCAATGAAAATGAAATGATTGTGGATAAAAAAGGC
AATAACACTTATGTTTCAACAAAAGTTACACCTGGTAGTTGGAAAAATGTTAAATATCTA
GGTCAAAAATCACGCAAATTAAGTTCTCCTTATACAAGAGAAAGAATTATACAAACTATT
CAATGGGGATTAGGTTATCTTTCTGGAGGGTCATCTTTTTTATTAGGTTTAGCTGAGAGT
ATTTATAGAGAAAAAGTATATGACATTACTAAATATGGAGGCGTATATACAAAAACATAC
TATAGGAGACAAATAACTGATATTAGAAACAGTCATGCTAATGTTCCTGTTCCATACAGA
TATGAATATGTTACATATTTTTATAGCTCATCTAACTTTAAAAAAGTTGTATATACTGAA
AGAGTAGGAGATGGTATAAAACTAGCAAATAACTAG
>PH102_PROKKA_02174 group_6426
ATGGTAGTAGGTTATATGAGAGTTTCAACAGCAGAACAAAATGAAGATAGACAATTAGTT
ACAATGAAAAAGCATAATGTAGAAAAAATGTATCAGGAGAAAATAAGTGCCAAAGATACT
AAAAGATCAAAACTAAACGCAATGTTAGATTTTGTAAGAGAAGGAGATACAATAATTGTA
CATGACTTTAGTAGACTTGCTAGAAGTACTAAAGACTTATTAGAAATAGTTGAGCTCTTA
GAAAAGAAACATGTAAAGTTAATTAGTGATAAAGAAAATTTAGATACAAGTACACCTACA
GGAAAACTTATGCTTACAATGCTTGGCGCAATATATGAATTTGAGAGAACAAACATGTTA
GAAAGACAACGAGAAGGTATCTCTATAGCTAAAGAACAGGGTAAATATAAAGGACGTAAA
GAAGTTAAGATAGACAACTTTGGTAGTTATTATGATAGATATAAAACTAGAGAACTTAAT
AAGACTCAATTGGCTAAAGAATTGGGAGTAAGTAGACCAACATTAGATAGATTAATAAAG
AGCCATGAGAGTAACTAA
>PH102_PROKKA_02175 group_1571
GTGGATAATTTAGAAAGAAATATACAATTAATATTTAGTTATATGGCAAAGACCTTTATA
AGAAATGGAGCAACTATAAGAGAAGCTGAAAAAGAAGCAAATGAGATTATAAAAACTAAT
TCAAGCAATCTTTGGGGAGTTAATGGCCTAGCTTATCAGCTTGGAAAAATAAATTTAGAA
TTTTTCTGTATGTATTTTATACAAGACACATATTTACCAAAAGAAGATAATGTTGCTGCT
CCTATAGCTAAAGTTCATCATGAGTTATGGGAAGATATACAAGAGTCTATAATTGGAGAT
GGTTCACAGCAATTAGGAAGAATTTATCCAAGAGGAACAGGTAAAAGTGCATTTGGAGAT
TTAGCAACAACTGTATGGTCACATTGTTATAAACATAAGACATATACTTTAATTTGCTCT
GATATAGGCTCTACAGCAGAAAAATTCGTAAAAGATATAAAAAATGCATTACTTGAAAAT
GAGTATATTAAAAAAGCATTTGGAGTTCTCTTAAATGATAATGATAGAAAATATATTTGC
AATAGTACTCAATTAGAATTAACTAATAAAACCTTTATTGAAGCAATATCATCTTCATCA
CCAATGAGAGGAAAAAAATACAATAATAATCGTCCAGATCTTATCATACTTGATGATTAT
CAGTCAGAAGAAAATGTTAGAACAGAAGATGCTAGAGAGAAAAAATTTAAAAAATTTTCT
GATGATGTAAAATATGCTGCTTAA
>PH102_PROKKA_02176 group_1573
TTGTTATTTGATTTCAAAAACACAAATCATCTTGAAGATGCTAAAGAATTTTACTGGGAA
AATGAAAAAGAAATTAAATTTCCTATATTATGGCCAAGTTTTTGGAATTGTTTAGACATG
GCTTTAAGTTATTACGAAAACCCAACATCTTTTAAACAAGAGGTACAAAATGATGTAAAT
TCAATAGGTGAGAAATGGTTTAAAACAATCAGAACTTAA
>PH102_PROKKA_02177 group_1575
ATGTTATTATGTGACCCAGCATCTGCAGGTGGTTCTAAACATGACTATAGTGCTTTTCTT
GTTGGAAGTGAATCAGAAAATGGTTTACTATGTGGCAGATTGGCAGAACTAGCCAAAATA
AATGCTAGAACTGATTTTGATAAATATATATTGCATATGATTTATTTATTAAAAGTGTAT
CCAGATATAACACATGTTTATATAGAAAAAAATACATTTAATGGTACAGCTGCTAATCAA
TTAGAACTTAAAATAAAAAATGATGATGTTCTTTACTACAGAGATATAGAAATCATTAAT
GAGCACCAAAAGAAAAATAAAGATGATAAAATCTCTACTTTAATACCTGTTTTAAATAAA
GGTCAAATGATTTTTGCAGAAGAGGATAAGGCATTTATACAGCAAATCCTTAATTTTACA
GGACAAAAGTACTCTCTACATGATGATGCACCAGATATATCAGCAGAATTTATAAATAGG
ATTTTTAATATTAAAGTAAATGAAAGTATTACACTATTAGATAGAAGAAATTTAGGTCTT
TGA
>PH102_PROKKA_02178 group_2740
ATGTATAAGTATTATAAAGGTGAAACAGATGCTATTAGTAACTATAAAATGGTTACCAAG
AGGTCTAATAATAAGATAAACACTAATTTCTTAAAAAAGTTTATTAATGAAGAGGTCGCT
TATTCTCTTGCAAATAAAATCACCTATACAAGTAGATTAGGTGATGAGAAGATTATAAAT
GATTTAGAATACTATACTTGCCATTGGAGTAAAAAGCACGATTCAGATTTATTGAGATAT
ACACTATTATTTGGATTTTGCTATGAACTTTACTATGTAAAAAACAATGAAATGAAAGTA
AGAATAATAAAACCAACAGATGGCTGCCATTATGAAAATGAAGATGGAGAGACCATCTAT
TTTTTTAGAGAATTTAAAAAAGATTTTAAAGATGATATTTATATAGATGTATATGATAAA
GAATACATATATCATTTTGATTCAAATTTTAAAGAGATAGAAAAACCTACAGTAAATAAT
ATATTTAATGGTAATGTTCCAATATCAATTTGTAAAAGAAGTGAAGAACTAGGAAAAAAT
ACAATATTCAATGATATAAAAGGATTACAAGATGCTTATGAAACTAATTTAAGTGATATA
AGTAATGAAATTAGTGATTTTAGAAATGCTTATTTAACCTTCTCTGAATGTAATATTAAA
GAAGATGATTTGCCAAGGATGAAAGAACTTGGAATACTTCAAGTTAATGGAGATGGAAAA
ATAGAATGGCTTATTAAAGACATGAATGATACATTTGTTCAAAATACACTATCTTCAATA
AAAGAAAACATATATAAAATTACATCTCATATAAATCACAATGAAAAAATGCAAAGTAAT
ACATCAAGTTTAGCAGTTGTAGCAAGATTAATCAGTACAGAATGGATTTGTAGCCAGAAT
AATGATAGTATTGCAGATACTTTATTTAATAGGTACAAATTATTGTGCATTTGGCTTAAT
AAAAAATATGGTTTTGACTATGATTATAAAGATATTAAGGCTAAATTTACCCCTAAGATA
CCACATAATGATTTAGTTGTAGCAAATATATTAAGTCAACTTGGAGATAAATTATCTACT
GAAACCGGATTATCTCAACCAAGTTTTATTGATAATCCTCATGCAGAAATGGAAAAGGCT
AAAAAAGAACAGGAAATAGTTTCAGAGGGAGAGATTTTATTAGATGAATCAAAAGATTAT
AACTAA
>PH102_PROKKA_02179 group_104
ATGAATCAAAAGATTATAACTAAATTGACTGAAGATATATATAAATCTGCTGAAAATAGA
GGTGCAAAATCGGACGTAAGGGAATTGTATTGGCTTAGTCATACAAAAGCTCCAGCGATA
TTAATTGAAGTATGTTTTGTAGACAGTAAAGCAGATACAGACTATTAA
>PH102_PROKKA_02180 group_106
TTGAATAAAACTATAGATAATAGCGAGGGAAAAATCATGTATAAACATACAATCATTTAT
GATGGAGAAGCTGATATGATACCTGCAACTGTGATTGGTTGGGGTTATAATGATGGGAAA
ATACTGATATGTGATATAAAAGATTATATACCAGGTCAAACAGAAAATTTATATATAAAT
TATGTTTCATTTTCTATAATAACTTATTTTATAAAATAG
>PH102_PROKKA_02181 group_6427
ATGAATCTTAGAAAAACAGTTATAAGTGGTATGTGTGCTTTAGTATGTTCATCAGCAGTT
GCAATACCTGCATTTGCTGATGAATATCAAGATAAGAATATTGAACAATATTCAGCAGTA
AACTATATAGATGATACTATGGTGAAAATGTCTTATATTAAGTCTGGTACTTGCAATTTA
AGTATTTCAGGAAGTACAGCTAAAGTAACATGCTTTGTTAGAGGAGCATCAAATGTTACA
AGCACATCAATTATTGCTAGATTACAGAAAAGCAATGATAATGGGAAAACATGGTCAACA
ATCCAAACATGGAATGCTTCAGGAAATATTTCATGTTCTCTTTCTAAGTCAAAAACTATA
GGAAAAGGATATTACAGAGTTCATTCCACAATAAAAGCTAACTCTGAAAGTAAAAATATA
ATAAGTAGTACAAAGAAATATTAA
>PH102_PROKKA_02182 group_6428
ATGAAAAGATTATTTGCGTTATTACTTACTTTAAGTTTAGTTATATTACCATCAACTTTA
GTATTTGCTAATGAAAAAGCTGAAAATGATTCAATTTATGCTGAGGCGCCATTAGTGTTT
CAAAGTAATGAAAAAGCATATACACATGGTAGTGGAGGAACTGCATATATAGGTTATATG
TCAAGTAAACATCTTAATTGGAGGATAACATCTTCAAAAGGAATAGTTATACTATTTTCA
GGAACTGTTGAGATTAGAAATTCAAAAAATATGCTTGTAGCATCATATCCAATAAGTGGT
GGAGGATCTTCAACTATATCTGGACAAATAGATGTTAAATATCTTAAAAAAGGGGATTAT
AAAGCTATATTGAAAGGTACAAGTACAACAGGAGGCGGAGTCTTAGTAGTAAAATCTGGT
CTAGTTCAGATGTTTACAATTTAA
>PH102_PROKKA_02183 group_6429
ATGAAATCAGATTTATATTTATGTAAAAGTAATAAATTGTATAGAGACAACGAAGTTCTA
GAAAAATTTATGGAAGATTTAAGTTTTCTTATAGACGATTATAAATTCTCGTTAGAAACA
ATATCTATTCTATGCAAAATAAATATTGAGAAATTAACTAATTTCTATGCAGGAAAAGGA
TATATACTGTATGAAGAAATGTCTCTTATTGAAAGTGTACTTGCACCTTTTTTAAGTGCA
ATTGATATTGCTAAACATAATTATGATGTTGTCATTAAATCGAGGGAAAGCGATAAACCT
TTGATATTCGAAAATTAA
>PH102_PROKKA_02184 group_1342
TTGAGTAATAAAAAAGATGATTTTGATATTACGGATGATATGCTTAGAGAAAGTATCCCA
ATAGCGACAAAAATTATTATTGATGACCTTCTTTCAGATGATGAATTAAATCATGTTTTT
TCAAAAGGTTTTGAGCGAAAAATGAAAAAACTCATTAAGCAACAAAAAAGAAGTAGTCTT
ACAAATAAAATCATTTTTTATTCAAAACAAACAGCTATTGTATTTTTAATAGTTTTAGCT
AGTTTACTTACTATTACTATGAGTAGTGAGGCATTGCGTTCACGTTTCTTTAGATTAGTA
ATAAGAGTATATGAAGACTTAACTTCATTTGTTTTTTCAACTAATGGAGAAGATAATCTT
AGTTTAAAAAATAAAGAACCTGAGTATATACCAAAAGGATTTAAAGAAGTTGATAGAGTT
GATGATTTTGTTATTACATATAGAAATGATGAAAATATTGAGATACAATATGTAACAGAT
AAAATTAGTTCAAATTCTATTATATTAGATACAGAAAATGCAAAAGTTAAAGATATATTT
GTAAATGGGCATAAAGCAAAATATATAGTAAAAGGAACTTTCTTACAGTTATTTTGGAAT
GACAACAACTTTATATATTTATTAAATGTAGATTATCAAAATAGTGGAGAATCTGAATTT
TATGAAGATATTTTGATAAAAATAGCGAAAAGTATAAAATAA
>PH102_PROKKA_02185 sigL
ATGTTAATTTATCTAGCTATACTTGAACTCGAAGAAGATAAAATAAAGTTTGAAAAGGTA
TATGAAAAGTATAGACAAATAATGTTTTATGTAGCCAATAAAATATTAAAGGATGATCAT
TTATCAGAAGATGCAGTACATAATGCTTTTTTAAGAATAATTAAAAATATAGATAAAATT
GATGAGGTAGACAGTCCAAGAACGAAGGCTTTTATCGTTATAATAGTAGAAAGGATTGCT
ATAGACTTTTACAGAAAGAGAAAAAGAGAAAAGGTATCTGATATTGAAGAAGAGTATAAA
AACAGGGAGATAAATTTTTCTATAGAAGATAAAGTATGTGAAAGTAATTTAGCTATAGCA
CTTGCAAAACTTAATGAAAGTTACTTTCAAGTGCTTTCCTTAAAGTTCCAGTATGGTTTT
TCAAATAAAGAAATAGCAAATGCATTAAATTTAGGGGAGGAAAATGTATATAAGAGAATT
CAGCGTGCTAGAAAAAAATTAAAAGAAATATTAGAAGAAATGGAGGTTGGAAATATTGAG
TAA
>PH102_PROKKA_02186 group_3456
ATGAAAAAAAGGCTTTATAAGGTTTTTTTAAAAACAATTCCAAACCTGATAATTGTGATA
TTATCACTTGCATTATCATTTTATACTAATACATTTGATATTGATTTAAAAATATTGCTT
TTAATACCTTTAGCATATGTACTTTTGTTTATATACTATTACATCAAAACAAAAAAAGAT
TAA
>PH102_PROKKA_02187 group_4282
ATGAATATCAAAAGAATTAATCTCCTTTTATCAACAGTGATGGCAGCTGTGATAATATCT
TTACCACTTGCTGTTACAGCAAATGCAATGGAAAAAACAGAATCAGATAATAATGTGAAA
ATAGAGTTGTCTGACAAAGAAGTAGAGGAATTACATAATTACTGGCCTGAGGATAAAATT
TTTTCAGATGAAAAGATTGATGAGATCTTAATTAAAACAGGTCAATTTACTCAAAAGGAA
TTGGATAAAATCAATCAAGAAGTGGACGATTCTGCTAAGAAAGTAAATCAAAATTCTCGT
GTGAAATATATAAATGGGTATAACAAATACAGAACTTTTACTAAAAATGGTAAAAACTAT
TTATATATTTATGTAAGTGGAAAGACATTAAAGAAAATAAAAGCTGGAACAGATCTTGCA
TCTACTTTTGGAGGTTTTTTACCAAAAATTTGGGTAGAGCTTGATGTAGTGGCAATTGGA
AAGATAATAACAATTAACATGGATGGTATAAATACTAATTATGGGATTGTTTTATCATAT
ATAGAGGATAAGTGGAATTTTCAGGGTGCAACATATACTTATAGATATGATCATTGGTTC
TATCAAACTTAA
>PH102_PROKKA_02188 group_314
ATGTTTAACAAAAACGAAATATTAAAAAAACTTATTGAAGAATATGATGTTAAAACAACT
ACAGATATTCAAGATATGCTAAAAGATTTATTTGCAAGTACAATTCATCAAATGTTAGAA
GCGGAGCTTGACGACCATTTAGGTTATGATAGATATGACAATAAGAATAAAAATACTAAA
AACTCTAGAAATAGATATAGAAATAAAAATGTTAAATCAGATTTTGGAGAAATAACTTTA
AATATTCCAAGAGATCGAAATGGAGATTTTGAACCAAAGGTAATTAGAAATTATGAAAAT
GATATATCAGGAATAGAGAACCAAGTGATTGGAATGTACTCAAAAGGTATGTCTACTCGA
GATATATCAAGCCACCTTAAGAGTATTTACGGAATTGATATATCTCATTCTCTAATAGCT
AAAATTACTGATAGAGTTCTACCTTTAGCTCATGAATGGCAAAGCAGAGCTCTTGATATG
GTTTATCCAATTGTATTTATGGGTGCTATACATTATAAAGTTAGAAGTGAAGGTAGAATA
ATAAACAAAGCTGCATATATAGCCATAGGTGTTAACTTAGAAGGTATAACGGAGGTCTTA
GGAATATGGATTGGAGAAAATGAAAGTTCAAAGTATTGGCTAAAGGTGCTTACAGATGTC
AAAAACAGAGGAGTTAAGGATATATTAATAACTTCTGTAGATGGATTAGTTGGATTTTCT
GATGCAATTAAAGCAGTATTTCCTGATACTGAAATACAAAGATGTGTTGTACATCAAATT
AGAAATACTTTAAATTATGTATCATATAAAAATAGAAAAGAATTTGCAAAAGATTTAAAG
AAAGTATATGCTGCAATTACAGAGGAAGTAGCATTAAGTGAGCTATCGCTCTTAGAGGAA
AAATGGGGTAATCAATATGCGATAGCATTAAGAAGTTGGCGAAGTAATTGGAATGAGCTA
GCAACATACTTTAAATATCCTCAAGAGATAAGAACATTGATATATACTACAAATTCAATG
GAAAGTTACAATAGATTATTAAGAAAAGTTACTAAATCGAAGTCTATTTTTCCTTCAGAT
GATTCTTTGCACAAATCATTATACTTAGCAACTATGGATATTTCTGAAAGATGGACTCAA
AAGATTAGAAATTGGACTCAAATCTTAGCTCATTTAAGTATTTATTTTGAAGAAAGAATT
TTAACTCTAAATTAA
>PH102_PROKKA_02251 group_4283
ATGATAATTTATAAATATCTCCTTACGATATATAATAATTGTAGGGAGATGTTTCTTTTT
TTTGTAGAGTATAATTTTTCTAGAAATTCTGTTTCAATATGTAAAAAGTTGGTATATATA
AATAGTATAAACAGTGTTGCTAAAATATGGTAG
>PH102_PROKKA_02360 group_6430
GTGCGTTCCGTAGTCTATGAAGTATTCAATTTTTCTTGTTTCAATACTGATGTGCTGTAC
CGTATCTTTGCATATCTGGGAAATAGGACGTATCAAGGCTCATTCAATCGTAGTAAATTA
GTAGTATTTTGA
>PH102_PROKKA_02361 group_196
ATGAAAAAGATATTAAAACGATTGTGTACAGGCTTTCTTGCCTTTGCAACTGTCGTTACC
GCTTTACCGAGTTCAACGGTTCATGCGTCTAATACACAGTATTGGACGGAAAGTAAAGAG
CGTGTCAGTATCGTAGAACAAGTAATGAATGACGGTTCTATCAGTTCTACCTTTAATGAG
GGACATTTAACCGTTGAGGGTGAGGACGCTTATTGTATCGACATCAACACAGCCTTTAAA
AACGGCTATAAGACCAAAGCTGACGCAAGTACCCGTATGAGTGCCGACCAGATAGCTGAC
GTCGCCTTATCTATTGAGTATGTGAAACAGTACACAGACATCCACAGCGGAATAAGCAGT
AAACACGCCTACCTATTAAGACAGCTTGTTGTCTGGCAGAGATTAAGTGTTCAGCCTGAC
TGGCAATGGGATAATGTGCGAGCTTCCTATGATGAAATCCCAAAAGCCGTACAAGATGAA
GTATTCGCAGGAGCAAAAGCCTTTGTGAAAGAAAACAAAGGACGTTATGACTGTGGCGGA
TATATCTACTCTGGCGAGGGTCAAGAGTTAGGGCAATTCTGGGCGAAGTTAGCTGTCGGA
AATACCAAACTTCAAAAGACTTCCACCAATGCCAATATTACAGACGGCAACGGGATTTAT
TCAATCGCTGGTGCAACATACGGTGTGTATTCTGATAAAGACTGCACGAAACAGCTTACC
ACCCTTACGACTGATACTAGCGGAAATACAGAAGCCGTTGAAGTAAGAGCCACTATAGTA
TATATCAAGGAACTTTCTGCACCAGCAGGATTTAAAATTGATAAAACAGTTTACTCTTTA
TCTGTGGAAGTTGGAAAAACAGCGACTTTAAAAGTATCTGATACACCAAAAGTAACAGAT
ACCTTGATTGAGCTATTCAAGATTGACATGGAAACACAGAAATCCAATCCGCAGGGAAAC
GCTTCTTTAGAGGGAGCAGAGTTTACATGGAACTTCTACGCTGGATATTACAACAAAAAC
AATCTTCCAGCACAGCCTACAAGAACATGGGTAACAAAGACTATCGCTGAAAAAGACAGC
GACGGTGCTATCCATTACATTACTCGTTTAGCTGACAAATATAAAGTATCTTGGGACAGC
TTCTATACGCAGGACGGTAAAAACGTACTTCCATTAGGAACACTAACTGTTGAGGAAACA
AAAAGTCCGTCGGGTTACTTGTTAGAGGGTACATATATGCAGGCTGACGGTAGCGAAGAA
CAGATAAAAGGAATGTATCTGACACAGATTACAGAGGACGGCGACCTTGCCGTATTATCT
GGAAGCAATCAATACCATGTTTCTGATAAAGTCATTCGTGGCGGTGTGAAAATCCAGAAA
CGAGATTTAGAAACCAAAGACACGAAAGCTCAAGGCGGTGCGACTTTGAAAGATACCGCC
TTTGAAATCATTTCCTTAAATGAGAATGCCGTCTTAGTTGAGGGCAAGTTATACAAGAAA
AATGAAGTGTTAAAGACAATCCATACCGACATTGAGGGTATCGCTTCTACTTCTGCTGAC
CTATTACCTTACGGAAAATACAGATTGTCTGAACAAAAACCGCCAGAGGGATATTTGACT
GACGGTGCAAAGCCGATTGATTTTGAAATCACAGAAAATGGAAAAATCGTTGATTTGACT
GACGAAGCCCACTCTATCTATAACCAGATTAAACGTGGCGATATTGAGGGCGTAAAAATT
GGTGCAGGTTCGCACAAGCGTCTTGCAGATGTTCCGTTTAGGATCACAAGCAAGACGACG
GGCGAAAGTCATGTTGTTGTAACTGATGATAACGGACAATTCTCTACTGCTTCTGATTGG
GCTTCCCACAAGCACAATACCAATGCAGGAAAAACAAGCGAGGACGGTGTGTGGTTTGGT
ACTTCTGAACCAGACGACAGCAAAGGTGCGTTGCTTTATGATACTTACATCATTGAAGAA
TTACGTTGTGAAAGCAACAAAGGTTTCAAACTTATTCCACCGTTTGAGATTGTCATTTCC
AGAAATAAGGTTGTGGTTGATTTAGGTACGCTGACTGATGAATACGAAAAAGAAATCACT
ATCCATACTACTGCTACCAGCAAGGACGGCGAAAAGACTATTCTTGCTGGGAAAGACGTA
ACTATCACTGATACAGTTAAATTAGACGGTCTTACCAAAGGGACAAAATATCAGTTGAAA
GGCTGGCAGATGTTAAAAGAAGAAAATGCAGAGCTTATCATCAATGACAAGCGTATTGAG
AATGACTACATCTTTACGGCTGACAGCGAAACTATGGAAGTTAAAATCGAGTTTACCTTT
GACGCTTCCAATCTTGGCGGTAAACAGCTTGTAACTTTTGAGGAATTATACGATTTAAGC
AATCCAGACGAACCTATCAAAGTTGCGGAACACAAGGACATTGAGGACGACGGACAGACA
GTTACTATCAAGGAAGTACCAGAAACACCTACCCCAGAAGAACCAGAGAAGCCAACCACA
CCAGATACACCTACGAAAACAGACAGTCCCAAAACGGGCGACAATACAAATATCCTTGCC
TTTGCAATTATGATGTTTGTTTCTGCTGGTGGGCTGGCTGGTACATACTTTTTCAAACAC
CGTAAGATGAAGAAATCATAA
>PH102_PROKKA_02362 group_1068
ATGGAATTAAAATATATCGTGCCGAATGTGGCACAGACTTTTGGAAACTTGGAATTTGCA
GGGGAAAACAAAGTAGACCAGCAACGTATCAATGGGCGTTACACTCTCGTATCAAGAAGT
TACAACTTGTATTCGGATATTCAGAGAGCCGACGACATTATCGTTGTATTGCCTGCAAAA
GCTGGCGAGAAGCATTTTAAGCCAGAGCAGAAAGTAAAACTGATTAACCCACGCATTACC
GCAGAGGGTTACAACGTCAAAGGACGTGGATTTACAAACTACATTTTAATGGCTGATGAT
ATGTTACCAGCAGAAAGCAAATAA
>PH102_PROKKA_02363 cas1_2
ATGAGATTAACAAATGGAATTGTATTAGATAACGAAAAAACTTTTGGAGTATTGAAATTC
TCTGCACTTCGACATGAGGTGCGTGTAGAAAATGAGGACGGAACGACAAGTGATGAAATT
AAGCGTCGTACTTATGATTTGAAATGTAGTGTGCAGGAACGCATGATACAAGTGTCAATC
CCCGCTGATGTTCCCGTAAAGGACTTTCCTTATAATGCGGAAGTGGAGTTAATCAATCCC
GTAGCTGATACGGTGGCAAATGCCAACTTTAGAGGGACTACGGTTGATTGGTACATCAAA
GCTGATGATATTGTATTGAAGAACAAAGGCGGTCAAGCTGGAAATCCGCAGAACAACGCT
CCGCAGGGACAGCAGAAAAAGTAA
>PH102_PROKKA_02364 group_5520
ATGCTAGATAAAATACCTAATGCAGAGGAAATGACTGCTTTGGTCGGACAATCATTATAT
AGTGTATGGAATGAATTGTGTGCCTTGATTGATGAAAAGTATGAAATGGAATGTCTATGG
AATAAAGGTGGCAAAGCATGGAATTATGAATATAAGTATCGTCGAGGTGGCAAAACATTA
TGTGCCTTATATGCTAGAGAAAATTGTGTGGGATTTATGATTATCTTAGGTAAAGATGAA
CGGTTAAAATTCGATACATATAGAGATAATTATTCAAAAGAAGTTCAGAGAATTTATGAT
GAAACAAAAACTTACCATGACGGAAAATGGCTGATGTTTGAGCCAACAGATACAACTTTG
TTTGACGATTTTGTTAAACTTTTGAGGATAAAAAGAAAACCAAATAGAAAGTAG
>PH102_PROKKA_02365 group_3458
ATGAAATTAAAAAACCCTATGTTGGTAGTAACTGATATAGATAAATCAGTTGAGTTTTAT
AAAAAGGTTTTTGGACTTTATGTCATTATGGATTTTGGGGCAAATAAAACTTTAACAGGT
GGATTAGCCTTACAGACAAGTGAAACATACAAAGAGTTTATCGGTACAAGTGATATTTCT
TTTGGTGGTAACAATTTTGAAGTCTATTTTGAAGAAGAAGATTTTGATAAATTTGCTGAT
AGGCTGAAAGAATATGATATTGAATATGTCCACCCTATTATAGAACATTCATGGGGACAG
CGTGTAGTCCGCTTTTATGACCCAGATAAACATATTATCGAAGTTGGAGAAAACATGAAG
ATAGTGTGCAAGCGTTTCTTAAATAGTGGAATGACACCAGAACAAGTTGCAGAACGTATG
GATGTACCTATGAAATTTATAAATGCTTGTATGCGATAA
>PH102_PROKKA_02366 group_2807
ATGAAAGGATTTGAACGCAAAAATCAATTATTTTCTCTTTGCGGATTGAATTGCGGACTA
TGCCCTATGCTTTTGGGAAATTACTGTGGCGGTTGTGGCAATGGTAATCAATCATGCAGA
ATTGCAAAATGTAGTCTTGAACATGGACAGATTGAATATTGCTATGAATGCAAACAATAT
CCATGCGAAAAATATCAACACATTGATGATTATGATTCTTTCATCACGCATAAACGGCGA
AAAGCAGATTTAGAAAGAGCAAAAAACATAGGCATTGAGCAATATAATCTTGAACAGCAG
GAAAAAACACAAATTCTTTCTTACTTACTTTCTAACTATAATGACGGGCGTAGAAAGACT
TTCTTTTGTGTGGCAGTCAATTTATTAGAACTTTCAGAATTACAAGAAGCAATGAAACAA
ATACAATCCAATGACGAATTGACCTTACTACCATTTAAGGCACAATGCTTGTATGTGGTG
GAGGTGTTTCAGAAGATTGCTGAAAGGAGAAATATAAAACTGAAACTTTTCAAGAAAAAG
TGA
>PH102_PROKKA_02367 group_4284
GTGATTTTCAAATTTGAAATTGTAACAAAGATTATTTATATGACGAATGGGGGAATACCT
TTGGAAACAGTAGAGTTAAGATTTCAATATACTCAAAGTGAATATATAAAAGCAGAAAGG
CAATATTTAATTTCTAGTAAAACTATACATAAATATGATATTGCTTTAGTCGCTGTATTT
TTGTTGCTGTCAGTCGTTTATATGCTGTTCTCCTCTTTTAGCGTATTTAGTATTTTAATA
TTTGGATTGATAATTGTTGTAACTGCATTGGGAAGCTATTTATATATCCTAATGCCTATA
CTGAAATTCAAACAAACTGCAAAATATCATGAGGAATATACGCTGGTATTTTCTAAGGAA
AACATTAAATTTAAAACACAAAGCATTGACTCAGAAGTGAAGTGGGACATTTACTCTGCA
CTATGGGAAAGCCATGATTTTTATTACTTAATTCAAGCACCACGATTATATACGTTAATT
CCCAAAAGAATTTTTAAAGACCTAAACGAAAAACAGCTATTTGAAGAAATTGCACAATCA
AGAGTTAAAACAACAAAGCATATATAA
>PH102_PROKKA_02368 ftsK
ATGCGAATGATTTTGAATAAAGGACACCGTATCAGAGCCAGAGACAAGAACCTTGTCTAC
CACTTTTCCATAGGGACGCTTCTGTTTGTATTTGTGGCGGTTCTCCTGCTACTGAATATC
AAACAGCTCATGCGTACCGACTGGGAACATTTCAGCTTATTGGACAATGGCTTGACGCTT
TCCCCCTACAACTTCATAACCATATTGATAGCGACTGGTATTTGTGCATTGGTCGCTTTT
CTGTATTACCGCTTCTGTTATGACAGTTTCAAAAAGCTCCTGCACCGTCAAAAGCTGGCA
CGAATGATACTGGAAAACAAGTGGTATGAAGCAGATACCGTACAAGACAGCGGTTTTTTT
ACTGACCTGCAAAGCAGATCAAGGGAAAAAATCGTCTGGTTTCCAAAGATTTATTATCAA
ATGGAAAACGGATTGCTTCATATTCACTGTGAAATCACATTAGGAAAATATCAAGACCAG
CTTTTGCGATTAGAGGATAAGCTGGAAAGCGGTTTGTACTGTGAGCTGACCGACAAGACC
TTGCATGACGGCTATATTGAGTACACGCTTTTATATGACATGATAGCGAACCGTATTTCC
ATTGACGAAGTGAAAGCAGAAAACGGCTGTCTTAGGCTGATGAAAAATCTTGTCTGGGAA
TATGACGTACTCCCTCACGCTCTGATAGCTGGTGGGACTGGTGGCGGTAAGACCTACTTT
CTGCTGACGCTTATTGAAGCTCTGCTACATACGAATGCTGTCCTTTACATCTTAGACCCA
AAGAACGCTGACCTTGCAGACTTAGGTACAGTTATGGGAAATGTGTATCATACCAAAGAA
GATATGATTGATTGTGTCAATGCCTTTTATGAGGGCATGGTACAAAGAAGCGAAGAAATG
AAGCAACACCCAGACTATAAAACGGGCGAAAACTACGCCTATCTTGGTTTACCGCCCTGC
TTTCTTATCTTTGATGAATATGTGGCGTTTTTTGAAATGCTGGGGACAAAGGAAAGCGTA
AGTTTACTTAGCCAGTTAAAGAAAATCGTTATGTTGGGACGACAAGCTGGATATTTCCTT
ATTGTTGCCTGCCAGCGTCCAGACGCAAAATATTTCTCGGACGGTATCAGAGATAATTTC
AATTTCCGTGTTGGATTGGGGCGTATCAGCGAATTGGGTTACGGTATGCTCTTTGGTTCT
GATGTGAAAAAACAGTTTTTCCAGAAGCGTATCAAGGGGCGTGGCTATTGTGATGTGGGA
ACAAGTGTCATAAGTGAGTTTTACACGCCTTTAGTCCCGAAAGGACATGATTTTTTGCAG
ACCATAGGCTCTCTTGCATTCGTAAGGCAGGACGGGACGGCGACGTGCGAAGCGAAAGGC
GACGGCACGGACTAG
>PH102_PROKKA_02369 group_2364
GTGCGAAGCGAAAGGCGACGGCACGGACTAGCCGTTGCTGGTGTGGCGTTAGCCACGCCA
GCAGATATAAGCCCCTCATTATCTAACAGAGGGGCACAATTACGCTGGAAACTGGTTCAA
AAACCTTGA
>PH102_PROKKA_02370 group_634
TTGAAAGCAAAACGCAGTGATTATGGCGTATCGCAGACAAGGCTTGCAATCATGGCTGGT
ATCAGCCGTGAACATCTAAGCCGTATCGAAGCTGGGAAGGTAGCACTGACCGAGGATATG
AAGCACAAACTACTGGAAGCGGTGGAAAAATTCAATCCCGACGCTCCCATGTTCCTGCTC
TTTGATTATGTGCGTATCCGATTTCCCACGCTGGATATACAGCACGTTATCAAGGACATT
CTAAAGCTGAATATAGATTATATGCTTCACGAAGATTTCGGGCATTACAAGTACACCGAG
CATTACTATATCGGGGACGTGTTCGTTTACACTTCACAAGACAAGGAAAAAGGTGTCCTG
CTGGAACTGAAAGGAAAAGGCTGTCGTCAGTTTGAAAGCTATCTGCTGGCACAGGAAAGA
AGCTGGTATGACTTCCTCATGGACGCATTAGTTGATGGCGGTGTGATGAAGCGTATCGAC
CTAGCTATCAACGACAGAACGGGCTTACTGGATATTCCAGAACTGATAGAGAAATGCAAG
AACGAGGAATGTATTTCTAAATTCCGTAGCTTCAAGAACTATGGTTCTGGGGAGCTGGTA
AAGCACAACGAAGCCAACAAGGACGGCATGGGACATACGCTTTACATTGGTTCATTTACC
AGTGAAGTGTACTTCTGTGTCTATGAAAAGAATTATGAACAATCCTCAAAATTAGGGATA
CCGATTGAGGAAGTCCCCATTAAAAACCGATTTGAGATACGTTTGAAAAATGAGCACGCC
TACTATGCCATTAGAGAGCTGCTGACCCACTACGACGCAGAGCTGACGGCATTTTCTATT
ATCAACCAGTATATCCGCTTTGCCGATAAGGAAGCCAACAAGCGAAAAAGCGACTGGAAA
ACCAACGCCCGCTGGTCTTGGTTCATTGGCGAGGGACGACCGCCCGTGAAGCTGACGACA
AAGCCAGAGCCTTACACTCTGCAAAGGACGCTGAACTGGTTACAAAGACAGGTTGCACCG
ACCTTGAAAATGCTGAAACAGATAGACGCTGGCAATCAGATGGACTATCTCAAGACCATT
GAACAGCAGGCAAAGCTGACAGATAAGCACAAGCAGATAATCAGACAGCAGACGGCTTCG
GTGGACGAACTGATAGAAAAAGAAAAGGAGTGA
>PH102_PROKKA_02371 group_720
ATGATGTGGGAATTGATTAAGGACTTACTGCTGGTATCACTTGGCATGGGTATCGGCGTG
GTTCTGATGTGTATTATGAGTGTCGGAAAGGAAGCTGACCGACACATGATTGAATTAAAA
GAAAGCGAGGAAAAATAA
>PH102_PROKKA_02372 group_9838
ATGAATTTCGGGCAAAATTTATATACATGGTTTTTAAGCAACGCCCAGAGCTTAGTGCTT
ATGGCGATTGTGGTTATTGGTATCTACTTAGGGTTTAAACGTGAGTTTTCAAAACTTATC
GGCTTCTTGGTGGTTGCCTTAGTTGCTGTTGGATTGGTATTCAATGCAGGCGGTGTCAAA
GACGTACTCTTAGAACTATTCAATAAGATTATCGGCGCATAG
>PH102_PROKKA_02373 cat3
ATGGAATATAAATATACAAAAATTGATTTGAATAAATGGAATAGAGGTAAATTGTTTCAA
AGCTACATTGATAATATGCGTATTGTTATGAGCTTAACCGTAGATATTGATGTAACAAAG
TTTATTGAATTTTCAAAGAAGCATGATTTAAAATTTTATCCAGCTATGATATGGGCTGTT
TCAAAGGTTGTTAATGAACATGATGAGTTCAAATATAGTTGGGATAATAATGGGAATTTA
ATTAAGTGGGATTATATTTCTCCGTCCTATACTGAATTTCATAAAGAAGATGAAAATTTC
ACAAAGATAGTTACAGATTTTTCTGATAGCATATTTGAATTTCATAAACGTTTTATATTA
GATAGGGAGAAGTATAAAACAGAACGTGCATTTGTGGAAAATCAATCTTTGAACTTTTTT
GATGTATCTTGTTTACCGTGGGTAAAATATAATCATTTTGATGTTCATGTTTTTGACGAG
GGAAAATTTCTTGCACCAGTTATTACTTGGGGCAAATATGAATTAGAGCAAGAAAGATAT
ATAATGCCTCTTACAATGAATATACATCATGCCGTAGCAGATGGATTCCATTTATCCAGA
TTTTTTAATGAAGTACAAGAATTGATAAACTCAATTTAA
>PH102_PROKKA_02374 group_2097
TTGAAAGATATATTTTCGGATATGCAGGCAAGTATCGGCTGTACCTACATTTCAGATTTA
CCACATCATAAACGTATGGTGTGGCAGGAAATGAAGCGACTGAACCTTGCCGATTATCCG
CAGAAACAATTAGAAGATTTTGCAGGCTATGTCTTTGGTGTCCCTTACACTAGCATAGCT
GAAGCATGA
>PH102_PROKKA_02375 group_2100
ATGAATGAAATGCGTGTCTGTATCGAAAGCCGACTACACACTTCTGAAGAAATCCGTTCC
GCATGGTTCACACTTCCCATTGACGAGGAAGAACTGGAAGAACAGATAGGCGTTCCTATC
GACAGTGAAGATTACCATATCGTTGAAAAGGAACTGCCCTTTGCTGATGAAGTCGGCGAA
GATGCGACCATTGAAAAACTGAATGACCTTTACCATACCTTTGAAAGTCTGCCTGCCGAT
TTACAAGAGGACTACGGGGAGCTGATGTGTTACTTTACCAGCCTTGACGAACTGCACCAG
CACCGCCATGATGTGATACATTATTCATGGTGTAAAAACATGGCTGATGTGGCAAGGCAT
TTGTTGGACAATGACCCTGCTTTTTCTGCCATCGAGGAACGCCTGACCCGTTACTTTGAT
TATGAAGCCTACGGACAGTATCTTGATGATAACGGAGAATTTATAGAAACAGACCACGGT
ATCTATGAACTGCCGTAG
>PH102_PROKKA_02376 group_869
ATGGTAGAGGATATGCGTGTATATATCGCTAATCTTGGGAAATACAATGAGGGGTATCTG
GTCGGCGACTGGTTCTCTTTTCCGATTGACGAAGAAGATGTTGCCGAGCGTATCGGCTTG
AATGAACGGTACGAAGAATACGCCGTACATGATACGGAAAACTTTCCCATTGAGATTGGC
GAATATATCTCGATTGAAGAGCTCAATGAAATGTATGAAATGATATGTGAGCTTCCCGAC
TACATCACGGACAGTTTGGACGAATTTGTATCAAATTATGGAAGTTTGGAGGAACTGTAC
GACCATAGGGACGATATGATTTTATACGCTGGCTGTGAGGATATGACCGACGTTGCCTAT
TACTTCATTGATGAATTGCAGGCACTTGGCGATATTCCCCCTAGTTTGCAGAACTATATT
GACTATGAAGCATACGGCAGGGATTTATCCTTTGAGGGAACTTTTATTGAAACAAGATAC
GGTATGTGTGAGATACCGTGGTAA
>PH102_PROKKA_02377 group_755
GTGAAAAAGATTAAAAGCTACACGGGTATCTGGAACGTGGAAAAAGTCTTGTATGCAATC
AATGACTTTAACCTGCCCTTTCCTGTTACCTTTACACAGATTACATGGTTTGTGATAACC
GAGTTTATCATCATTCTGTTTGGGGACTTACCGCCCTTATCCATGATTGAGGGGGCATTT
TTAAAATACTTCGGTATTCCCGTAGCTCTTACATGGTTCATGTCGCAAAAGACCTTTGAC
GGCAAGAAGCCGTACAGCTTTTTGAAATCACAGATAACCTTTGCCCTACGACCAAAGATT
ACTTATGCAGGAAAAGCCGTGAAACTGGATAAGCAGGTACTACATGAAGCTATTACGGCA
GTAAGGAGTGTGAGCTATGTTCCCGATTAA
>PH102_PROKKA_02378 group_221
ATGTTCCCGATTAAATATATCGACAACAACCTTGTCTGGAACAAGGACAATGAGGTGTTC
GCCTACTATGAGCTGATACCTTACAATTACAGTTTTCTATCCGCTGAACAGAAATTCATT
GTGCATGACAGCTTCCGACAGCTAATCGCACAATCCCGTGAGGGCAAGATACACGCTTTG
CAGATTGCCACAGAAAGCTCAAGCCGAAGCATACAAGAACAGTCAAAGAAGCTGGTTACG
GGACGACTAAAAGACGTTGCCTATCAGAAGATAGACGAACAGACCGAAGCGTTAGTATCT
ATGATTGGGGACAATCAAGTGGACTACCGCTTTTTTCTTGGCTTCAAGCTCATGGTAACA
GACCAGAGCATGAACCTAAAGAGCGTGAAGCAATCGGCGTTTCTCACATTCAAGGAGTTT
ATCCATGAAGTGAACCACACGCTGATGAATGACTTTGTTTCCATGCCAAATGATGAAATC
AACCGCTACATGAAAATGGAAAAGCTGTTGGAAAATAAAATAAGCCGACGCTTCAAAGTA
AGACGCTTAGATAAAAATGACTTCGGCTATCTGATTGAACACATCTACGGCAGGGACGGT
GTCGCCTATGAAGATTATGAGTATAGCTTACCGAAGAAGAAACTGAAAAAGGAAACGCTG
ATAACGCATTATGACTTGATACGTCCGACCCGTTGCCTTGTGGAAGAAAGCCAGCGACAT
TTACGCTTGGAACATGAGGACAGCGAAAGCTACGTTTCCTACTTTACTGTCAATGCGATT
GTCGGCGAGCTTGATTTTCCGTCCAGTGAAATCTTCTATTTCCAGCAACAGCAGTTTACT
TTTCCCGTTGATACCAGCATGAATGTAGAAATCGTGGAAAACCGAAAAGCGTTATCGACG
GTTCGCAACAAGAAAAAAGAGCTGAAAGATTTAGACAATCATGCATACCAGTCTGGCAGT
GAAACCAGCTCAAATGTGGTAGACGCATTAGACAGTGTGGACGAGCTGGAAACGGATTTA
GACCAGTCCAGAGAAAGTATGTATAAGCTCTCTTATGTTATCCGTGTATCTGCTCCAGAC
CTTGACGAGTTGAAAAGACGCTGTGATGAAGTCAAAGACTTCTACGACGATTTGAACGTC
AAGCTGGTACGCCCTGCTGGCGATATGCTGGGGCTTCACTCTGAATTTCTTCCTGCCAGC
AAGCGATACATCAACGATTATGTGCAGTATGTCAAAAGTGATTTTCTAGCTGGGCTGGGC
TTTGGTGCGACACAGCAGTTAGGGGAAAACACGGGTATCTATATCGGCTATTCTGTCGAT
ACGGGACGCAATGTTTATCTACAACCGTCCCTTGCCAGTCAAGGCGTAAAAGATACGGTT
ACTAATGCTCTTGCTTCTGCCTTTGTAGAAAGTCTTGGCGGTGGAAAATCATTCTGTAAC
AACCTGCTTGTCTACTACTCTGTGCTGTTTGGCGGTCAAGCGGTAATCTTAGACCCAAAA
TCCGAGCGTGGCAACTGGAAAGAAACGCTCCCAGAAATCGCCCATGAAATCAATATCGTG
AACCTTACCAGCGACAGAGAAAATGCAGGGCTTCTTGACCCGTTCGTGATTATGCAGAAT
GTGAAAGACGCTGAAAGTCTGGCAATCGACATACTCACATTCCTTACGGGCATTTCTTCA
AGGGACGGCGAGAAGTTCCCCGTACTTAGAAAGGCAGTGCGTGCCGTTACCCAGAGCGAC
CAGCGAGGATTGCTCCATGTGATTGAGGAATTAAGAAAAGAAGATACACCTATCTCTTGC
AATATTGCCGACCATATCGACAGCTTCACGGACTACGACTTTGCACATCTGCTGTTCTCG
GACGGTACGGTGCAAAATGCAATCAGCTTAGACAACCAGCTCAATATCATTCAAGTAGCC
GACTTAGTGCTACCCGATAAGGACACGACCTTTGAATTACTGTCCGTTTCCATGCTGATT
GTGATTAGTACCTTTGCGTTAGATTTTATCCACTCGGATAGAAGTGTTTTCAAGATTGTA
GACCTTGACGAAGCATGGGCGTTCTTAAATGTGGCACAAGGCGAAACGCTCTCTAACAAG
CTGGTTCGTGCTGGACGTGCCATGAACGCAGGCGTTTATTTTGTTACACAGTCCTCTGGC
GACGTGTCAAAGGAAAGTCTGAAAAACAATATCGGTTTGAAATTTGCCTTTAGAAGCACC
GATATTAACGAAATAAAACAGACCCTTGAATTTTTCAGCATTGACAAAGAGGACGAGAAC
AACCAGAAGCGATTGCGTGATTTGGAAAACGGGCAATGCTTGCTTCAAGATTTATACGGA
CGTGTGGGCGTGGTGCAGATACACCCAGTCTTTGAAGAATTACTGCACGCCTTTGATACC
AGACCGCCGATACAGCGAAATGAGGTGGAGTGA
>PH102_PROKKA_02379 group_503
ATGAAAGAAAGGATAAAAAGTGTGTTCACAAGAAAAAAGATATTCCGCTTTCTCAAAATG
GCTCTGTTTGTCGTGGCACTTTCCCTTATCCTGCTTTCACTTTTGGGAACGGTGGCACAC
GCAACGGGACTTGTGGACGACACTATCAACACCGAGAACCTTTATTCCAAATATCCGCTG
TCGAATTATCAGCTTGATTTCTATGCAGATAATAACTGGGCGTGGTTGCCGTGGAACTGG
CTGGACGGGATTGGAAAAAGTGTGCAATATGGGCTTTACTGTATTACCAACTTTGTCTGG
ACGATAAGACTATATCTAAGCAATGCAACGGGCTATGTAGTGCAGGAAGCCTACAAGCTG
GACTTTATCAACGATATGGCAGACAGTATCGGAAGAAGCATACAGACCCTTGCAGGCGTA
ACTCAAAATGGTTTTTCTACTTCGGGCTTTTATGTGGGATTTCTTCTGCTGATTATCTTA
GTCGTAGGTATCTATGTTGCCTATACGGGACTGATAAAACGGGAAACCAGTAAGGCACTA
CACGCCGTTATCAACTTTGTTGTGGTGTTCGTATTATCGGCTTCTTTTATCGCCTATGCT
CCTGACTACATCAAGAAAGTGAATGACTTTTCATCAGACATCAGTACCGCTTCACTGGAC
TTGGGAACAAAAATCATGCTTCCCGACAGCGACAGCAAGGGCAAGGACAGCGTGGACTTG
ATAAGGGATAGCCTATTTTCCATACAAGTACAACAGCCGTGGCTACTGCTTCAATTTGGT
AATTCGGGTATAGAGGAAATCGGGGCAGACCGTGTCGAAGCTCTCGTATCGGCAAGCCCA
GAGGACGAGGACGGCAAGACCAGAGAGGAAGTCGTGAAAACAGAAATCGAGGACAACGAC
AACAACAATCTGACGATACTGCAGGTGGTAAACCGTTTAGGTATGGTGTTCTTCCTCTTG
TTCTTCAACTTGGGTATCACGATATTTGTATTCTTGCTTACGGGTATGATGTTGTTCAGC
CAGATACTTTTTATCATTTTCGCTATGTTTCTGCCTATCAGCTTTCTATTAAGTATGATA
CCGAGCTATGAGAGCATGGCAAAACAAGCCATAGTCCGTGTGTTTAATACGATTATGACA
AGGGCAGGTATTACACTGATTGTCACGGTAGCCTTTAGTATTTCCAGTATGTTCTACAAC
ATATCGACGGACTACCCGTTCTTTATGGTGGCGTTCTTGCAGATAGTGTATTTTGCAGGT
ATCTACATGAAGCTGGGCGATTTAATGAGCATGTTCTCTTTAAACGCTGGCGACAGTCAA
AGCATGGGACGGCGAATATTCCGCAGACCGTATCTGTTCATGCGACATAGGGCTAGACGT
ATGGAACATAGGCTTGCAAGAGCTGTTAGTGCTGGTGGTGTCGCTGGTGCGGTGGCTGGT
GGTGTCGTTGCCAGTTCAAAATCTACACGCCAGAATGGAACAAAGAACAATCGTGGAAAT
ACAAGCTCCAGCATGGGGCAGAAAGCAGGTTCAGCCGTGGGAGCTGTCCTTGATACAAAG
AATAAGGTCAAGGACAAGGCAACTGCTGTCAAAGAAAATATCAAAGATATGCCGACACAG
ACTGCCTATGCGGTTCACTCTGCTAAGGAAAAGGCGAAGTCCAGTGTGTCTGATTTCAAG
CGTGGCGTGGTGCAGGAAAAGGAAAACCGCCAGTCTGGACGCTTAAAGAAGCAACAGCTA
CATAGACAGAATATCGCTGACAAGCGTATGGAACTTCAAAAGGCACAAGAATCAAGGCAG
GCAGGTAAGAAAACGGACGGATCAGCGACAAGCGGAGCTACCCGTCCCCATGAAAGACCA
GCTACCACTTCTAAGGTTAATGTAGAAAAACAGCAGGAAGTCAAACGCCCTGCCATAGCT
TCAACCGTGAAGAATGATGAACCTATCAAGAAAAATGTTGTCAAGGAACGTCCACTATCT
TCTGGCGATACATCAGCAAAGACCGTCAATCAAGAAACCACAAGACAGAATTACAAGACT
GACCGTGTTACGAAAACAACCGTTCAGAAGCATACACAGCAGAATACCGAGAAGAACAAA
CGAACCGTATTCAAGAAAGGACAAAAGAAGAAATGA
>PH102_PROKKA_02380 iap_2
ATGAAACTAAGACATATCGCTATTGTTGGCAGTCTGTTTTCTATCCTCTTTTCTCTCGTA
TTATTCTTTGGGGTTCTGATTAGTGCCGAGGACGACGACGGGGGCAATGGTTATTCCTCT
AATTATGTAGGTATGAACCTATCTGCCGAAGTCTTGAAACATCAGCCTATGGTAGAAAAG
TATGCCAAAGAAAACGGTATTTCCGAGTATGTCAATGTGTTGCTGGTAATCATACAAGTG
GAAAGTGGCGGTACAGCCGAGGACGTTATGCAAAGCTCTGAAAGTCTGGGACTACCACCC
AACTCACTAGATACGGAAAGCTCAATCAAGCAGGGGTGTAAATATTTTGCGTCCCTGCTT
TCTTCCTGCAAAAATCAAGGTATCAGTGATATAAATGTTGTGATACAGTCCTATAACTAT
GGCGGTGGCTATGTTGGCTATGTGGCAGGAAACGGAAAAAAGCATATGTTCAACCTTGCG
GAAAACTTCGCAAGGGATAAGTCGGGCGGTCAAAAAGTAACCTATACGAACCCTATCGCC
GTGGCAAAAAATGGTGGCTGGCGTTATGGCTATGGAAATATGTTCTATGTGGAGCTTGTG
AACCAGTACCTTGTTGTCAATCAAGTATCGGGCGAGCTGGCACAAAAGGTTATGAATGAA
GCCTTAAAATATCAAGGTTGGAAGTATGTATATGGTGGCAGTAACCCGAACACTTCTTTT
GATTGTTCGGGACTGGTACAGTGGTGCTACAACAAAGCTGGCGTATCTTTACCGAGAACC
GCACAAAATCAGTATGACGCAACCCAGCATATCCCACTATCGCAGGCAAAGGCAGGCGAT
TTGGTCTTTTTCCACAGTACCTACAATGCAGGAAGCTATGTAACCCACGTCGGTATCTAT
GTAGGAAACACTCAGATGTATCATGCAGGCGACCCTATCGGATATGCCGATTTAAACAAT
GCTTATTGGCAACAGTACTTGATTTGTGCTGGAAGAATAAAACAGTAG
>PH102_PROKKA_02384 group_1994
GTGGCCAAACAAATTTTTTACAGTTTATATGACTATATATCTATAAACGTCATAAAGTTA
AAGGAGGAAAGAATAATGATTGATGTAAAAAAACTGTATTTTAGTTATACTGACAAACCG
TTTGTTGAGAATGTAAGTTTCCATGTTGGGAGAGGAGAAATTTTCGGTTTTTTAGGACCC
TCTGGTGCTGGAAAATCAACTATTCAAAAAATTTTAACTGGGCTTAATACAAGTTATAAA
GGCAGCGTAAAAGTTGCAGGTACAGAAATAAGGGAGCATACAAACCGGTTTTATGAAAAT
ATTGGAGTAGACTTTGAATTTTCAACCTGCTACGAGAAATTCACAGCACGACAAAATCTC
GCCTATTTTGCTTCTCTATATGACAAGCAACCTCGGTCTATTGATGAATTATTGCATATG
GTAGGCTTAGAAAATGATGGGGACAAAAAAGTTGCTGACTTTTCCAAAGGTATGCGTTCT
CGCTTGAATTTCATTAAAGCGTTAGTACATGACCCTGATATATTATTCCTTGATGAACCT
ACAAGCGGTCTTGACCCTACAAATAATCGTTTAATGAAAGATATTATTCTTGCGGAAAAG
AAACGCGGAAAAACGATTATCATTACTACTCACAATATGTATGACGCAACAGAGCTATGT
GACCAAGTAGCCTTTATTGTTGCCGGAAAAGTCAGTGCATTGGATAGTCCACATAATTTG
ATTATGTCAAGGGGAGCTGCCAAAATACACTATACCTACTATGATAAAGGCGAGAAAACC
GGAGAATGTCTGCTTGATAGAACCACAGAAGATAAGTTGTTAAAAAGTTTAATTTCCGAA
AACCGTCTGCTTTCTATTCATAGTAGTGAGCCTACATTAAATGATATTTTTGTTGATATT
ACAGGGAGGACACTTCAATGA
>PH102_PROKKA_02386 group_1872
ATGAAAAGGATATTATCCAGTACCATACAGGTATTTAAGCAAATCAAGAGCGACCCTATG
ATGTTTGCAGCTTGTTTTACGCCTTTTGTCATGGGAGCTTTGATTAAATTCGGTATTCCC
TTTCTTGATGGAATAACAGATTTTTCTTTGCAAACATACTATCCGATCTTTGATTTATTA
CTTTCTATCATGGCTCCTGTATTGCTCTGCTTTGCATTTGCAATGATTACATTAGAGGAA
ATCGACGATAAAGTGTCACGGTACTTTTCGATTACCCCTCTTGGTAAGTCGGGGTATCTC
TTTACAAGGTTGGGAGTACCCTCAATTATTTCGGCGGTCATCGCTTTTATTGTACTGTTG
CTTTTTTCATTAGAAAAGTTGTCCATTGGAATGACAATATGTTTGGCGCTTCTCGGCTCA
GTACAGGCAATTATTGTTTCGCTTATGATTATAACATTATCAAGCAATAAATTAGAGGGT
ATGGCAGTTACAAAACTAGCTGCACTTACATTACTCGGAATACCAGCTCCCTTTTTTATT
GATAGTTACTACCAGTTCGCGGTTGGCTTCCTTCCATCATTTTGGGTAGCGAAAGCCATG
CAGAATGAAGCGGTTCTTTATTTCTCCATAGGATTGATGGTAGCTTTGGTCTGGTACTAC
TTCCTTATAAAACGTCTGTTTAGGAAGCTGGCAGGATAA
>PH102_PROKKA_02387 group_2087
ATGGAAAAAGGTAGACTTCTGCAAAACGAAAATATAAATAAGGCTATTCAGGTTTCCAAA
ATCACACTAATCATCAACCTGGGTTTATCGCTACTTAAATTTGCTGCCGGATATATAGGA
AAGTCAAGTGCCATGCTGTCGGACGCTGTACACTCGGCTTCTGATGTATTAAGCACAATC
GTTGTGATGGTTGGAATTAAAATATCAGAAAAACAGCCTGATAAAGAACATCCTTATGGG
CATGAACGTATGGAATGTGTGGCTTCCATTATTCTCTCTGTTGCATTGGCTATAACGGGT
GCTGGAATAGGATATTCAGGTATCAAGAAAATCTTTTCAGGACAGTACAATACGCTTTCT
GTCTCTAGTGGAATCGCACTTACGGCGGCAGTCTTATCCATTGTTATAAAAGAGTGGATG
TACTGGTATACAAGAAGTGCTGCAAAGCATACAAATTCTGACGCACTTATGGCTGACGCA
TGGCATCACCGCTCTGATGCACTCTCGTCGGTTGGTTCCTTAATTGGCATTTTAGGAGCA
CGTTTAGGCTATGCTATTCTCGACCCTATTGCAAGCATTGTGATTTGCGGTTGTATCTTA
AAAGCTGCTTTGGACATTTTCAAAGAAAGCATTAACAAAATGGTAGACCATAGTTGTGAC
AATGCTACTGAAACGAAGATTAGGGAAGTTGTGCTTCAGCAGCAAGGGGTTGATGGTATT
GATGAATTAAAAACCCGCATGTTTGGAGCGAAAATGTATGTAGATATTGAAATATTAGCT
GATGGTAATTTAGCTCTTTATGACGCTCATAGAATTGCTGAGGGAGTCCATCAAACGATT
GAAAACAACTTTCCACAATGTAAACATTGTATGGTACATGTTAATACGAATGAACTTCCC
TATTCTCCATAG
>PH102_PROKKA_02391 group_800
GTGCGGGCTTTTTTAATACCCGAAAAGTTTTTTAATTATTTTCATTTTTTTGGAAGCAAA
TCACACCTTGCTGTACAGATATGGTGCGGAAAGAGGGATAAACACTTTTCAATTCATAGC
TGGAAAGGAGGTGAGATTATGAAACCGTCTGACTTCCAAAAAACAATTCAGTGTCAGTTT
GAATGTAAGCTGAAAAAAGTTGTCAAAGGTATTATCTGGAACTACCGCAAAGAATTAAGA
CGAAGAAAAAACAAGGAAATATCTTTTAGCGAATTACCAGACATTACGGTAGAAAGTCTG
GCAACATGGGACGACTACGAAACAAACTACACAATTTTTAATGTGTGTGGCATAGATATT
AAAGTCCTTGATGATGAACTTGCAGAAGCTCTCAAACAGCTACCCGAAAAAAACGTAACA
ATGTATTGA
>PH102_PROKKA_02392 group_802
ATGTATTACTTCTTGGAAATGAGTGATACAGAGATTGCAGATATTATGAATTATACCAGA
GAGGCTGTGTTCAAACACAGACACCGTGCACTAGAAACTATGAAAGAGATACTAAATGAA
AAGACAAGACAGTAA
>PH102_PROKKA_02393 group_691
ATGAAAAGACAAGACAGTAAAGGACGCAATTTGCGTCTTGGAGAGAGCCAGAGAAAAGAC
GGAAGATACGTTTATAAATATACCGATATATTCGGGAAGCCACAGTTTGTATATTCTTGG
AAGCTTGTACCCACAGACAAGACACCTGCTGGAAAACGTGATGATATATCGTTGAGGGAA
AAAGAAAAGCAGATAAAAAAAGACCTTGACGACGGTATCGACACGGTGGGCGGTAAAATG
ACAGTCTGCCAGCTTTACGAAAAAAAGAACAATCAAAGAAAGAACATCAAGAGAAACACG
GAATTAGGACGACAGTATCTTGTGAACGCACTGGAAAATGACCCATTGGGTATGAGGGCG
ATTGATACGGTCAAGCAGTCCGACGCTAAAGAATGGGCTATCAGAATGAATGGCAAAGGT
TATTCTTACAAGACGATAGATAACTATAAGCGTTCCCTAAAGGCTTCATTCTATATGGCG
ATACAAGACGACTGTATCAGAAAAAATCCTTTTAATTCCAAGTTGAGTGATGTTCTGGAA
GATGATACGGAAGCAAAGGTTATCCTGACACCAGAGCAGGAAGAAAAACTCCTTGCCTTT
ATGGAAACAGATAATGTTTACAGCAAGTATCGTGATGAAGTTATTCTTCTGCTGGAAACG
GGACTTCGTATCTCTGAATTATGCGGACTGACAACACACATTGATATGCTTAACCGTGTG
ATTAACATAGACCACCAGCTATTGCGTGATACAGAGGTGGGCTACTATATTTCCAAAGCT
AAGACAAAAAACGGTAAGCGAGAGCTTCCATTAACAGAAAGAGCATATCAAGCACTCAAG
CGAATTTTAAAGAACCGAGGAAAAGCACAACCGCTTGTTGTTGGTGGTTATAGCAATTTC
TTATTCTTGAACCGTGAGGGATTGCCAAAGGTAGCAGGAAATTATGAAAGTATGGTGCGT
GGGTTGATTAAGAAGTACAACAAGACCCATAAGGACAAGTTACCAAACATCACGCCCCAT
TCATTCAGACATACTTACTGTACGAACATGGCAAATAAGGGAATGAACCCAAACACCCTG
CAATACATCATGGGACACGCAAACATAACCATGACATTAGGGTATTATGCTCACGGTACT
TTCCAGTCTGCAAAGGCAGAGTTAGAAAGGCTGGCTTCTTAA
>PH102_PROKKA_02394 group_807
ATGCAAGGTATCTTCCAAAAAGAAAATGCCCATACAGCCCGAAAATGCGGGATATATCGG
CATCTACCAACTTATGAAAAGATAATCAGAAATTTAGTAAGTTTTTATAATAAAAAAATA
AGAGGCTGTCCAAAAATAGAGATAAGCCTTTTTTCATAA
>PH102_PROKKA_02396 group_3315
ATGTTTTTTGGAGGGTTTGGAACAAACTGGAATATGGCTAAACCTGTTGCTATACCTTCT
ATATTAATGTCTTCACTGGGTGTAATAATTACGTCTGGGGTTACAGGTATGTTTTGCCAC
ATGGTAATAGGAACTAGTTTACTTGAAGGTTTATTAATTGGGGCAATTGCAGCTTCAACA
GATGCTGCATCTGTGTTTGCTGTGTTGCGTTCACAAAAACTAAACTTAAGGGGTTCACTT
GCATCATTATTAGAAGTTGAAAGTGGAAGTAATGACCCAATAGCGTATATGTTGACACTA
ATTCTTTTGACATTGATGAATAATTCTGGGGTAGAACTTATTGCACCAATGGTAATAAAA
CAAATAGCTTTTGGGTTAGCTATAGGATTTATACTAGCAAAATTATCTGTTTATATTTTA
AGGCATTCAAACTTCGAGATAGAAGGATTTTATACTATATTTATAACAGCTATTGCAATA
CTTTCTTATGCATTTAGCGAGTATCTTGGAGGAAATGGATATTTAAGTGTTTACATTTCA
GGTATTATTATAGGAAATAGTAGGATACCTCTTAAAAAAAGTTTGGTTCATTTCTTTGAT
GGAATTTCATGGATTATGCAAATAATGTTATTCTTTATGTTAGGATTGTTATCTTTCCCT
TCTAAGTTACCAAATGTATTTGGTATAGCAATGGCCATATCTATATTCATGATAGTTATT
GCAAGACCATTAGCAACATTTATAGTTCTAGCAAAATTTAAATTCTCAAATAAAGAAAAA
TTATTCATATCGTGGGTAGGTCTTAGAGGTGCGGCTTCAGTAGTTTTTGCAATTTATGCT
GTTACTCAAGGAGTAGCCATAGAGAATGACATATTCCATATAATATTTTTTATAGCGTTG
CTTTCAGTAGGAATACAAGGTTCATTGATACCAACTGTAGCCAGAAAGTTGGATTTAGTT
GATGATAATACACCTGTATTAAAAACATTTAATGATTATGATGGGGAAATTAGCTCTAAA
CTTATCGAAGTAAATGTTGATGAGGGTAATAAATGGGCTAATAAGAGTATAATAGATTCT
AATATACCAGACGATATATTAATAGTTATGATAAAAAGAAAGGAACAGGTTTTAATACCT
AAAGGTTCAACCATTATAAAAACAGGGGATATTTTGGTATTGAGTGGAGATAGAATTGAA
GAATTAATACAATTATAA
>PH102_PROKKA_02398 group_3317
ATGACAGAATTAATGATTATAAGTGGGTTAGTACTATTGATTTGTATAACTTCTAGCAAG
GTATTGTATAAATTTGGAGTACCAATATTATTGATTTTTATCTTACTAGGGATGTTATTT
GGGTCTGATGGAATGGTAGGAATCTATTTTGATTAA
>PH102_PROKKA_02484 group_190
ATGAAAAAGACATGGAAACGATTGTGTACGGGCTTCTTAGCTCTTGCAACTGTCGTTACT
GCTTTACCGACTACACCCGTCCATGCAGAAAGTAAGCAATACTGGACGGAAAGTGCAGAG
CGTGTCGGTATCATTGAAAAAGTAATGAATGACGGTTCTATCGGTTCGACATTCAATGAG
GGTTATATGAAAGTCGAGGGCGAAACTGCCTATTGTATCGACATCAATACAGATTTTAAG
AATGGCTACAAGACCAGAGCTGACGCAAGCTCACGCATGAGTGCCGACCAGATTTCAGAT
GTGGCGTTATCCTTAGAGTATGTCAAACAGTATGGCGAAACTCACAAGGAATTGAACTAC
AAGCAAGTCTATCTGTTGGAACAATGTGTGGTCTGGCAGAGATTGAGCGTACATCTTGGC
TGGCAATGCGACAACGTGCGAGCTTCTTATGATGAAATTCCAAAAGCTACGCAGGACGAA
GTTTTCTCTGGTGCAAAAGCCTTTGTTAAAGAAAACAAAGGACGCTATGAATGTGGCGGT
TATATCTACTCTGGCGAGGGGCAGGAATTGGGGCAATTCTGGGCGAAATTAAATGTCGGA
AATGCGAAACTGCAAAAGACTTCCAGTAATACCAGTATTACAGACGGTAACGGGAATTAC
TCTGTCGCTGGTGCGACCTATGGTGTCTTTTCTGATAAGGACTGCACGAAACAGCTTGCC
ACCCTTACGACTGATGAAAACGGAAATACAGATGTTGTAGAGGTAAAGGCTGGCACAGTT
TATATCAAGGAACTTTCTGCACCAGCAGGATATAAAGTAGATAAAACTGTATATTCCTTA
AAGGTTGAAGCTGGAAAGACAGCGACCTTGAAAGTATCAGATATACCAAAAGTAACGGAC
ACTTTGATTGAGCTTTTCAAGATTGATATGGAAACACAGAAAGACAATCCGCAGGGGAAC
GCTTCTCTAGCAGGTGCGGAATTTACATGGAAGTATTATGCTGGCTTCTATAACAAAGAC
AATCTCCCTGCCGAAGCTACTCGTACATGGGTTACAAAGACAATCGCCGAAACAGACAGC
GACGGGACAACCATTACATCACAAAATTAG
>PH102_PROKKA_02486 group_1117
ATGAGGAAAGAAAAATCACGCTCTCCGCCGAAGCTGTCAAACGGCAGACTTCCGCTTATT
CTGGCTTGTCTGCTACTTACCTGCAAGAACACGGATAGTCAAGGGTGCGTAAGCATTGAT
TTTACCCTTTACTATCGGTGGGATTGCTGGTACTTCCCAAACCGCCAGAATAAGAAATCA
CAATCAATTTATCAAAAATAG
>PH102_PROKKA_02487 group_3290
ATGGAAATGAAATATGTCGTGCCAGATATGGCACAGTCTTTTGGAACTCTTGAATTTGCA
GGCGAAAGTGAGCCAGTCTTTGAAAGAGATAAAAATAACCGCAGGGTCTTAGCCAGACGA
AGCTATAACCTTTATTCTGACGTACAAAAAGGCGAAAATGTTGTGGTGGAAATTCCCGTG
CAGGCTGGCGAAAAGAAGTTCAAGTATGAACAGAAAGTAAAACTTGTCAATCCGAAGTTA
TACGGCAGAGGTTACGCAATCGGGGATATGGGACATACCGATTATGTGTTAGTTGCTGAT
GATATTGTAGCAGTTGAAGAAAAGTAA
>PH102_PROKKA_02488 group_1202
ATGAGATTATCAAACGGGTTTGTTATTGACAAAGAGAAAACATTTGGAGAATTAAAATTT
ACAGCGGTGCGTGATGTGTTCTTACAGAATGAGGACGGGACACCGAGTACCCAGCTTAAA
AAGCGTATCTATGATTTGAAGTGCAGTCTGCATGGTGGAATTATCCCCGTGTCCGTACCG
CCAGAAGTACCGTTAAGGGAATTTCCGTACAATGCAGTTGTGGAGCTTGTCAATCCCGTA
GCCGATACGGTATCAAGAAAGACTTATACGGGTGCAGATGTGGACTGGTATGTAAAGGCA
GAGGATATTGTATTGAAGAATAAAGGCAACCAGAACGCAGGCAGTCCACAGAACCCTACA
ACGCAGGGACAGCCGAAGAAATAA
>PH102_PROKKA_02489 group_5522
GTGATATATTTATCTCATAAAGATACAAAAACATCTCATTTGAAAGGAGAGATAAATATG
TCAAAGAAACAAATTAAAAAAATTATTTTTATGGGGGTAGGGTGTGCTTTATTGCTTATT
GTTGGTACAATCTACTCCCTATTATACAATAATGGACGCTGGGTCAAAAATATGGATATG
TCGGAATATGTATTTTCTTACAAGGATATTCCTATGTTAGTAATTGGAGCTTTAATAGCA
CTATATGCTATCTATATAGTAATTATCTGCTTTAAAAATGTCTTTTCAAAAAACAGCAGG
GAAAAACGATATTCAAGAACAATTTCTCCTTACTGGGGATTTTGTGGAATGTTTGGTTTT
CTGGGGTTTGGCGGATTTTGGACATACTATAAATTTGGAGAAATATTTCCTTTTGCTTTT
TTCATATTTTTTGGTTTTTTCAGTTTTTTCTTTGAAGGTAAACTTTCTCATATCTTAGAA
GATGAGCTTTTTCAAGAAAATAAACGTAAGGCACAATTAGAAGCTTACAAGATAGGTTTT
AAACTATTATTTGTAGTTATCTGGCTTATGGCAATAGGTATGTTTTCCCGTAATGTTGAG
TGGTGTGCAATGTTTATGCTGATTTCTGTTTCACTTATCTATGCTCTTGTTCTTTTTCTT
AGCAACTATTTATTATATCGTTATGAAAAAAGGGAATAA
>PH102_PROKKA_02490 group_5026
ATGGAAGCAAAGTTTGTATGTAATTTAAAAAAATATCGTGTAGCACAAGAATTAACACAA
GAACAACTCGCTGACATTGTAGGTGTTCGTCGTGAAACTATTATGAGATTAGAAAAAGCA
CAATATAATCCGTCACTTAAATTGGCAATAGATATTTCAAGAGCTGTAAAAGCTCCGATA
GAAGATATATTTATTTTTGAATAA
>PH102_PROKKA_02491 ftsK_2
ATGCGTAAGATTTGGAATAAAGGACACCGTATCAGAGCCAGCGACAAGCACCTTGTTTAC
CACTTTTCCATAGGAACGCTTCTGTTTGTATTCGTGGCGGTTCTCCTGCTACTGAATAGT
AAACAGCTCATGCGTACCGATTGGGAGCATTTCAGCTTGTTAGAGAACGGCTTGACGCTT
TGCCCTTACAACTTCATAACTATACTGATAGCGACTGGTGTTTGTGCATTGGTCGCTTTT
GGGTATTACCGCTTCTGTTACGACAGTTTCAAGAAGCTCCTGCACCGTCAAAAGCTGGCA
AGAATGGTACTGGAAAACAAGTGGTATGAAGCCGATACCGTACAAGACAGCGGTTTTTTT
ACTGACCTGCAAAGCAGATCAAGGGAAAAAATCGTCTGGTTTCCAAAGATTTATTATCAA
ATGGAAAAAGGCTTGCTTCATATCCGCTGTGAAATCACGCTGGGAAAATATCAAGACCAG
CTTTTACGGTTAGAGGATAAGCTGGAAAGTGGCTTGTATTGCGAGCTGACTGACAAGACC
CTGCATGACGGCTATATTGAATATACCCTGCTTTATGATATGATAGCGAACCGCATTACC
ATTGATGAAGTACGGGCAGAAAATGGCTGTCTTAGACTGATGAAAAATCTTGTCTGGGAA
TATGACGCACTCCCTCACGCTCTGATTGCTGGTGGGACTGGTGGCGGTAAAACCTATTTT
CTGCTGACGCTCATTGAAGCCTTACTGCATACAAACGCTGTCCTTTACATTTTAGACCCA
AAGAACAGCGACCTTGCGGACTTGGGAACAGTCATGCCAAACGTCTACCATACTAAAGAA
GAAATGATAGATTGCGTCAATGCCTTTTATGAGGGCATGGTACGACGAAGCGAGGAAATG
AAACGACACCCGAACTATAAGACGGGCGAAAACTACGCCTATCTTGGACTGCCTCCCTGC
TTTCTTATCTTTGATGAATATGTGGCATTTTTTGAAATGCTGGGGACGAAAGAAAGCGTG
GGCTTACTTAGCCAGTTAAAGAAAATCGTTATGTTAGGACGACAAGCAGGTTATTTCCTT
ATCGTTGCCTGCCAGCGTCCAGACGCAAAGTATTTCTCGGACGGTATCAGAGATAACTTC
AATTTCCGTGTGGGACTTGGGCGTATCAGCGAATTAGGTTACGGTATGCTGTTCGGTTCA
GATGTGAAAAAGCAATTTTTCCAGAAGCGTATCAAGGGGCGTGGCTATTGTGATGTGGGA
ACAAGTGTTATCAGTGAATTTTACACGCCTTTAGTCCCGAAAGGACATGATTTTTTACAG
ACTATCTGCTCTCTTGCACAAGCAAGGAAGGACGGGACGGCGACGTGCGAAGCGAAAGGC
GACGGCACGGACTAG
>PH102_PROKKA_02492 group_640
ATGGTTCTGAATGAAGAACAATGGATAAAAGAATTACGGGAAAAACGGATTGCTTACGGT
ATCTCACAAGGCAGGCTGGCGGTGGCGTCTGGTATCACAAGAGAATATCTCAACAAGATA
GAAAGCGGAAAAATGAAGCCGTCAAAGGAACTTCTGAATACTCTGCATAAAGAACTGGCA
AAGTTCAATCCAGAAGCACCGCTTACCATGCTGTTTGATTATGTGAAAATTCGTTTTCCC
ACGCTGGATATACAGCACATCATCAAAGATATATTAAAACTGAATATCAACTATATGCTC
CATGAAAATTACGGGCGTTACAGTTATACGGAGCATTACTCTTTAGGGGACATCTTTATC
TATACGTCGGCTGACGAAGAAAAAGGTGTCCTTTTAGAGTTAAAGGGGCGTGGTTGCAGG
CAGTTTGAAAGTTACCTGCTGGCACAGCAAAGAAGCTGGTATGACTTTCTTATGGACGCA
CTTATAGACGGTGGCGTGATGAAGCGTATCGACCTTGCTATCAACGACCATACGGGCATT
TTGGATATTCCAGAGCTTGCGGAAAAATGCAGGAAACGGGAATATATCGGAAAGTCCAGA
AGCTATAAGTTTTACCAGTCGGGCGAGCTTATCAAGCACAGAGAGGACGACAGAGAATAT
ATGGGGCGTACCCTTTATCTTGGGTCGCTGAAATCAGATGTGTATTTCTGTATCTATGAA
AAGGACTATGAGCAGTACGTCAAGTTAGGGACACCTCTGGAAGAAGCCGACATTATCAAC
CGTTTTGAAATACGGCTTCGCAATGAACGAGCCTATTATGCGGTACGAGATTTACTGACC
TATTATGACGCAGAACAGACCGCTTTTTCTATCATCAATCAGTATGTGCGGTTTGTTGAT
GAAGAACCCGACAAGCGAAAAAATGACTGGAAGCTCAATGACCGCTGGGCTTGGTTTATC
GGCGATAACAGACAGAGCTTGAAGCTGACGACAAAACCAGAGCCTTACACCTTAGACCGC
ACATTGCGGTGGGTACAACGGCAGGTAGCACCGACCTTAAAAATGCTGAAAAAGATTGAT
AAGGGAAACGGTACAGACTACATGGAAACAATCGAACAGCAGGCAAAGCTCACAGAAAAG
CATGAAATGATAATCAAACAGCAGACGACCCCTGCAAAAGATTTAGTAGAAAGTTAG
>PH102_PROKKA_02495 group_6431
GTGTCAAATATAAAACTAAGAAATACATATAAGTCTTATACAGCGATATTTGTAATTGGT
ATATTAGTAGGGTGTATATGTAGACTGTTAGATTATTTTCCCGCAGATACACTATGGAGT
TTTTCATCACCTCAAACATTGTTTGGTTTTTGGATTATTACCAATACTATCATCGTTATG
TTAAGCACCTCAAATATTTGTGCAGGAATTAGTTCGTTCTTGTATATGTTTGGAATGACA
TTAAGTTTTTATGCTTTACAAGCAATATTAGGAATGTTTATACCTATGTTTTCCGGCGGA
TTCCGCTTTGGGCTATTCATATTGTTTACTGTTTGGTCAATCGCTTGTGCAATAGCAGCA
TTTATTCTGTACTATTGGAATAGGGAACATATTTTTAGTTCAGTATTATATTCTTTACCA
GTAGGAGCATTATTTGCTGAAACAATAGCAGTTTTTATTTATTTTTTGGAACATCAAACA
TTCCTATTTCAGTTGTTAATGGATATTATAGGAGCTGTTGTGTTTACCATAATATTTTTC
AAAAAAGTAAACTATAGAAAAATGTATATTGTCGGAATTGTATTAAGTACTTTGGTATTT
TATTATATTTTTCCATGGTAG
>PH102_PROKKA_02496 group_815
ATGAGCGATATTTTTAAGGATATGCAGACGAAAGTCGGCTGTGATTATATTTCCGACCTG
CCCTCTTACAAGCGTAAGGTGTGGCAGGAAATGAAACGACTGAACCCTGCCGATTATGAA
GAAAGACAGTTAGAAGATTTTTCTAAATATGTGTTTGGTATGTCGTACCAGACCTTACAA
GATGTGATGAAACAACAGAAAGGACGTGAGGAACAATGCAGGAAACAAGGGTGCTGGTGG
AAACGAAAGGAACAACTGGCGAAGAAACAACATCATACTGGTTTGACCTGCCGATAG
>PH102_PROKKA_02497 group_725
GTGGAAACGAAAGGAACAACTGGCGAAGAAACAACATCATACTGGTTTGACCTGCCGATA
GATGTTGCAGAGTTTGAAGAAAAGTTAGGTGTCGGTGCAGAAAGTGGGGATTACCGCATT
ATCGAAAAGGTACTGCCCTTTGCTGATGAAGTCCACGAACATACAAGCGTGTACCAGCTC
AACGAATTAGATTTTATGTACCGCCAGCTTTCAAGCGATATGCAGGAAGAATATGTATCA
CTTCTTACCGTGTATGAAAATTTAGAAGCACTTTATATTTGCAGGAACGTGATTACGGTT
TATCCCGACTGCAAAAGCATGATAGATGTTGCAAGGCAAAAGCTGATGAACGACCCGACA
TTTAAGCATTTATCCGAGGACTGTCAAGAATATTACTTTGACTTTGAAGCCTACGCTTCT
CACTTGCAGGAACACGGGAAATTTTTAGTAACAGAACACGGTATCTTTGAACTGCCAGAG
TAG
>PH102_PROKKA_02498 group_866
ATGATTGATGATATGGCGGTTTACATTGCTAATCTTGGCAAATACAATGAGGGCTATTTA
GTCGGTGCTTGGTTCACGTTCCCCATTGACGAGGAAGATGTGAAAGAAAAAATCGGCTTG
AATGAACAGTATGAGGAATACGCTATCCATGATACCGACAACTTCCCCATTGCGATTGGC
GAGTATGTTTCCATTGAAGAACTCAATGAGATGTATGAAATGATAGAGGAACTTCCCGAC
TATATTGTAGAGTGTCTGGACGAATTTATCAGCCACTACGGGACGCTGGAAGAAGTCGTG
GAACACAAGGACGATATTTATTATTATCCCGACTGTGAAACTATGACAGACGTTGCCTAT
TACTACATAGACGAATTGCAGGCACTTGGGGACATTCCACCCAGCTTACAGAATTACATT
GACTATGAAGCCTACGGGCGAGATTTGGATATGGGCGGTTGCTTTATTGAAACAAGCCGA
GGTATGTGCGAGATACCATATTAA
>PH102_PROKKA_02499 group_2776
TTGAAACAAGCCGAGGTATGTGCGAGATACCATATTAACGCTGGAAGATCAGCGACAAGC
ATTGTTGTTACTGACAGCGTATTTCTCTTTAAGGGACAGTCTGAAAATGGCTGTCCTTTT
CTATTTAGAAACTTACGAAAGGAGCTGAAAGAACTTGAAAAAGATTAA
>PH102_PROKKA_02505 group_2191
TTGACATTCTTTACTTGCAGGAGTATCATAAGATTAGAAAAGGAAAGCAAACTTTCCATT
TGTTCAAGAAAGGGGTATGTTGTGAAAAATCGTTTAGAAGAATTACGAAAACAAAGAGGT
ATTAAACAAGAAGATTTAGCGACTGCTCTTGAAGTATCTCGTCAAACAATAGGCTCTTTA
GAAAATGGACGCTACAATCCCTCTATTATCTTAGCTTTTAAAATTGCAAGGTACTTTCAA
ATGAGTATTGAAGAAATATTTATTTATGAGGAGGAAAGCAAATGA
>PH102_PROKKA_02506 group_6432
ATGAAACATAAGATACAAAAAGTTGAATTATTTATCGGTGTAATAATCTTTTTAGGTGGT
TTACTAACTTATGGTTTAGGCGTACACCAACTATTGCCCGTACCTCGTCCAGATTTGGTT
GTCTATGGTACAACGCTTATTGGAATAATATTGATTTTTATGGGTTGTGATATATTCAGT
AAGCCAACAAAAGAAATGCAAATATTAGAAAATGATGAAAGAAATATCGCAATTACTAAT
GCTTCTCTTGCGAATGCTTATAAAGTAACACTTACATTATTGGTTCTTGTATTATTTGCT
CTTGTCTTTATGGGATATATGAGTAAAGTTGTGTTTTTTTCGATAGCAGGAGTTATTGCT
ATCGGACAAATTACATGGGTTATAACAGCTCGTTATTTAGATAAAAATACGTCTTAA
>PH102_PROKKA_02508 group_2611
ATGAACAAAAATATAAAATATTCTCAAAACTTTTTAACGAGTGAAAAAGTACTCAACCAA
ATAATAAAACAATTGAATTTAAAAGAAACCGATACCGTTTACGAAATTGGAACAGGTAAA
GGGCATTTAACGACGAAACTGGCTAAAATAAGTAAACAGGTAACGTCTATTGAATTAGAC
AGTCATCTATTCAACTTATCGTCAGAAAAATTAAAACTGAACATTCGTGTCACTTTAATT
CACCAAGATATTCTACAGTTTCAATTCCCTAACAAACAGAGGTATAAAATTGTTGGGAGT
ATTCCTTACCATTTAAGCACACAAATTATTAAAAAAGTGGTTTTTGAAAGCCATGCGTCT
GACATCTATCTGATTGTTGAAGAAGGATTCTACAAGCGTACCTTGGATATTCACCGAACA
CTAGGGTTGCTCTTGCACACTCAAGTCTCGATTCAGCAATTGCTTAAGCTGCCAGCGGAA
TGCTTTCATCCTAAACCAAAAGTAAACAGTGTCTTAATAAAACTTACCCGCCATACCACA
GATGTTCCAGATAAATATTGGAAGCTATATACGTACTTTGTTTCAAAATGGGTCAATCGA
GAATATCGTCAACTGTTTACTAAAAATCAGTTTCATCAAGCAATGAAACACGCCAAAGTA
AACAATTTAAGTACCGTTACTTATGAGCAAGTATTGTCTATTTTTAATAGTTATCTATTA
TTTAACGGGAGGAAATAA
>PH102_PROKKA_02510 group_6433
ATGAAGAAAAAATTATCATTTATCATTGAGATTATTATAGGTATAATCTTTATATGTTTT
GGATATTTCGTTATTGATACTGATTATTACGCTACACTTTTTTACGCAATGGGGTTCGGT
TTAGCTTTTGCTTCTGGTGTTCAATTATTGAAAATTTGTTATTATGAAATGCCAAAAAAT
AAAGAAAAATTACAAAATATAAATAGAGAAAATCACATCAATAATGTTGATGAAAGAAAA
ATATTTTTAAGAATGAAAGCTGGTTCTTTAGTATATCAGTTAATGACTTTCGTGTACTTG
TTTGTTGCTTTTGTACTTGCGTTACTTCATATTGAAGCATGGATTATAGGCATTATATTT
GGTTTATTCCTACTGCAAACATTTTTAGGGATTATTCTATATAAGCATTTTGAAAAACAT
TTCTAA
>PH102_PROKKA_02514 group_979
GTGTGTCATTTTTTACAAGCAGGCAGACGGCTTTGGAAAGCTCCGTTAGTATCTCAACTA
TTCCCATTCTTGTGGGCAGAACCGCACCATGCGGACGTATCATTATTCTGTGAGGATAGG
TCGTGGCAAAACGACTTTTCCAACAGTCGCTCTCGGATCACTGCGTGGGTCGCTCGCTTT
CTTTTGAAAAGGTCGTGGCGTACAGTCCCCGTGGCTCGCTATCTCACAAACGTATCTGTC
TGCTTTATTCAGTTGTCAAAGAGCTGTGGCGAAAGCGTGTTGCTTTCATGTAAAAGCAGG
GGCAGAGCAGGAAAGAGGGGATTGAACAAATCATGCTCTGCGGTTACTGCTTGTTATTCT
TCGGTTTCTAAAGGAATATCAAAGTCCAAAATCATTTTGATAAGTGCTTCTCTGATACGT
CCTTTTAATTCCATGTCTACGACTATGCAGACATTACCATATTTGTCGTAG
>PH102_PROKKA_02518 group_2679
ATGAAATATAAAGATTTAAATGAAAATATAATAAAACTTATAGGGGGAAAAGAAAATATA
AAGTCGGTAGCGCATTGTGTTACTCGTTTAAGACTTACTTTAAATGATAGAAGTATCGCT
CAAACAGAAGAAATTAAAAAATTAAAAGGAGTAATTGATGTAGTTTCTAATGATGTTGCT
TATCAAATTATAATAGGTACTCATGTTGTAGATGTATATAACGAGTTTATGTCTATGATA
GGTTTAAGTTCAAGTGAATCAAGTATAAAAAGTGAAAGAAAAAAGGGAATTAGAGGTATC
AAAGGTATATTTAATTCCATCTTTGTGGTAGTCTCAGAGACTATGACTTCAGTAATTGAA
GTACTACTTGCAGCTGGTATACTCGCAAGTATATTAGCACTTTTAAATATGTCTGGCATA
CTTCAGAGTGATAGCCCTACATATCAAATATTAGATACATTAAGAAGTGCTACATTTCAC
TTCTTACCAGTATTAATTGCAATAGCATCAGCAAAAAGACTTAATGTAAATCCCTATATA
GCAGTAGTGTTAGCAGTTACGTTATTATCGTCATCAATAGATGGTGTAGAAGGATTAAGT
TTATTTGGTATAAATTTACAGGCTACAACTTATGCAAACAGTTTTATTCCAATACTTTTA
GGAGTATGGGCAATGGGAATTATAATTGAAGGTTTGAAAAAAATATTACCTAAAGCACTA
CACTATTTTTTAGTTCCAGTGTTATCTTTAATAATAACCCTATCAGTTACATTAACTGTA
TTTGGACCTATTGGTATGTGGATTGGTGATGGATTAAACTATGCATGTATGTTTTTAATT
GATACATTGGGTAATTGGAGTGTTGTTGCACTGTATGCAGCTTTACAACCACTCTTAATA
GTTTTTGGTGCAGCAAACTTTACTATGCCTATATCTTTAAATTCTGTGACAACATTGGGG
TATGACCCAATTTTTATGGGCGCTGCAACAATATCTGATATTGCAGTTTGTGGTGCAATG
TTTGGATATTTCTTAAAAACTAGGAATAAAGAACAAAAACAATTATTTGGGACAGTAAGT
TTTAGTGCACTTATGGGAGTTACAGAGCCTTCAGTGTTTGGTGTGTTTATGAAATATAGA
AGACCATTTGTAGCAGTAATGATAGGTGGAGGTATAGGTGGTTTAATAGCAGGTTTAGCT
CAAGTTAAAACATATGGAATGGTTTGGGGATTAGCTGCATTACCAACATATCTTGTTGGA
GGAGAGGCATCTAACTTTACATTTATGATAATAAGTGTAGTAGTATCATTTGTAGCAGCA
ACAGCAGCTTCCTATTTACTAGGAATACCTTCAGATGAAAAAGAAGAAGTTAAGGGTGAT
AATGAAAAAGAATTAGAACTAATAATCAACGAGAACAATTCAAGAACTATTAGTATTGGA
AATGTTGCAAAAGGTCAGGTAATTGCACTTGGGGAAGTTAATGACAAAGCATTTTCCTCT
GGAGCATTAGGTAAAGGGGTTGGAGTTATACCTAGTGAATCAAAATCAACTGTTATATCT
CCTGTAGATGGAACTATAACTATAGTATTTCCAACTAAACATGCATATGGTATAGTGACT
GATGAAGGATTAGAAATATTAATTCATATTGGTATAGATACTGTAAACTTAGATGGAAAA
TTCTTTGAAAGTCTTGTAACACAAAATCAAAGGGTTAAAAAAGGAGATGCTTTAGCAGTA
TTTGAATCTGATAAAATTATAGAGGAAGGCTTTGATTCTACTATAATAACTGTAGTTACA
AATACTAGCGATTATTTAGATGTAATCTCATCAAATGATGAATCAGAAGAATTATTAACT
GTAATAGTATAA
>PH102_PROKKA_02521 group_3254
GTGAGTAAAATAGTATTTTTTAGCATTCTTGCATATGGTCATACTAATCCTACTATTGAA
GTAGTTCGTGAATTAGTGGATAGAGGAAATGAGGTATTGTATTATTCTTTTAATGAATTT
AAAGATAAAATTGAAGGTGCTGGAGCAAAATTTATTTGTTGTGATAAATACCTTCCAGAA
TTACTCCCTGGAGATGAGAAAAAAATTGGTAAGGATTTTCCTGGATTAATTGAGATGATA
GTAGATACTACTATTTCTTTAGATGAAAAAGTTTGTAGGGAACTTAAAGATTTTAATCCA
GATTGCATTGTATCAGATTCATTAAGTTTTTGGGGAAAGTTATTTGCACAAAAACTTAAT
ATTCCATATGTATGCTCTACAACAACTTTTGCATTTAATAAACATACAGCAAAGTTGATG
AAACAAAACTTTATAGAAATTATACGTATGATTTTTGGTGTAAGACGCATTAATAAAAAA
ATAAAGCTTTTACAAAGAAAAGGGTATGAAGTAAAAAATTTTATTTCTATAGTTTCTAAT
GATAATGATACGGATACCATTGTATATACATCAAAAGAATTTCAACCAATGGTAGAAACC
TTCTCTAGTAAGTATTCATTTGTAGGTCCATCAGTATCAAAGTTGATTATTAAACCTAAA
GAGAGAAAAAGAAAGTTAATATATATTTCGCTTGGTACAATTAATAATAAAAATGTTAGC
TTTTATAAAAACTGTATAAATGCATTTAAAGATTCTGATGTTGATGTGATTATGTCTGTT
GGTAGAAGTACTGATATTAAAAGTTTAGGAAATATACCAAATAATTTTGAGGTTAAAAAT
AGTGTTGAACAGATTGCTATACTTCAAAAAACTGATGTGTTTATTACTCATTCTGGGATG
AATAGTGTTAATGAAAGTTTATATTATGGAGTACCCATGGTATTATTTCCTCAACATTCG
GAGCAGAGAATGGTAGCTAAGAGAGTTGTTCATTTGGGAGCAGGAATTATGTTAAAAGAG
GATAAGTCCGAAAGTATTAAAAAAGCAGTATTTCAAGTTATAAATGACAATGAATATAAA
GAAAATGCAACTAAACTATCAAAAAGCTTTTATAATGCAGGAGGCTCAAAAAAAGCAGCA
GATGTAATATTACAGATTATATGTAATAGTAGACAAGTTGACATATAA
>PH102_PROKKA_02523 group_1298
ATGAAACAACAGATTTACAATACTGCACTTTATCTTAGGTTAAGCCGAGATGATGAATTA
CAGGGCGAAAGTTCCAGCATTACCACACAAAGAAGTATGTTGCGTCTATATGCAAAAGAA
CATCATTTGAATGTGATTGATGAATATATTGATGACGGCTGGTCGGGAACAAATTTTGAA
AGACCGAGTTTTCAAAGAATGATTGAGGATATAGAGGCAGGAAAAATCAACTGTGTTGTA
ACGAAAGACCTTTCCCGACTTGGCAGGAACTATATTATGACAGGACAATATACAGAATTG
TATTTTCCCAGCCATAATGTCCGTTACATAGCGATTGACGACGGTGTAGACAGCGAGAAA
GGCGAAAGTGAGATTGCACCATTTAAGAACATCATCAATGAATGGGTGGCAAGAGATACA
AGCCGTAAAGTGAAATCGGCATTTAAGACGAAATTTGCAGAGGGTGCTCATTATGGTGCT
TATGCTCCATTAGGATATAAGAAACACCCTGACATCAAAGGAAAACTGCTGGTTGATGAT
GAAACAAAATGGATTGTTGAAAAAATCTTTTCCCTAGCCTATCAAGGTTATGGTAGTGCC
AAAATCACAAAGGTACTGCGAGAGGAAAAAGTTCCGACAGCGTCTTGGCTGAATTTTACA
AGGTACGGTACTTTTGCACATATCTTTGAGGGAAAGCCCGAAAGCAAACGTTATGAGTGG
ACGATTGCTCATGTCAAGGCAATCTTAAAAAGTGAGGTTTATATAGGCAACAGCGTTCAC
AATATGCAGTCTACGGTTTCATTCAAGAGCAAGAAGAAAGTGCGTAAGCCCGAAAGTGAA
TGGTTTCGAGTGGAAAATACCCATGAACCGATTATTGACAAAGAAGTGTTCTATCGTGTG
CAGGAACAGATAAAATCAAGACGTAGACAGACAAAGGAAAAAGCAACACCGATATTTGCA
GGGCTTGTCAAGTGTGCGGATTGTGGCTGGTCTATGCGGTTTGCAACGAATACGGCAAAT
AAAACGCCTTACAGTTATTATGCTTGCAGTTACTACGGGCAGTTTGGCAAAGGTACTTGT
TCTATGCACTATATCCGTTATGATGTGTTGTATCAAGCCGTATTGAAACGATTGCAGTAT
TGGGCTAAGGCAGTACAGCAGGACGAAGAAAAGGTGCTGAACAAGATACAGAAAGCAGGC
AATGCAGAGCGAATACGGGAAAAGAAGAAAAAGGCAAGTGCCTTTAAGAAAGCCGAGAAC
CGACAAAATGAAATTGACCGTTTGTTTGCGAAAATGTATGAAGATAGAGCCTGTGAGAAG
ATAACAGAGCGAAATTTTGTGATGTTGTCTAGCAAGTACCAAAAAGAACAAATAGAACTG
GAACAGCAGATAACCAACCTAAGAGAAGAATTAAGTAAAATGGAACAGGATATGATAGGT
GCTGAAAAGTGGATTGAGTTAATCAAGGAGTATTCCGTACCAAAGGAACTGACAGCACCG
TTATTAAATGCAATGATAGAAAAAATCCTTATTCATGAAGCAATAACGAATGAGGATAAC
GAAAGAATACAGGAAATAGAGATATATTACCGATTTATTGGAAAAGTAGACTGA
>PH102_PROKKA_02524 group_4286
ATGTTATGCTGGAAAAAGCAAAGCAGACAATCGCATAAAATTGGTGCAGTTGTAAGACAT
AGATTGAATGGCAAAAAGTACCCGTGTTATACTTTACTTGCAAGCAGGTATTGTAAACAC
GGGTTAGTTATAAAGGAGGATAACTGA
>PH102_PROKKA_02525 group_2362
ATGCAAGAAAAGACAAATAATAAGCGTAGCATTGGCAACAGAGGAAAAACAAAGATTGTT
GTAAAAGAGCATTTTTCCGAAAAGGGAAAGACAATGGAGGAACTTCTGACTGATGTTATG
CTGGAAAAAGCAAAGCAGACAATCGCATAA
>PH102_PROKKA_02526 group_4288
GTGGCTGTACGGGAGTATCATTTATCAGACAGAACAGGTCATGGCGATAAAAGAGGACAA
GTCTTTTACAGGAACACAAATAGGGTTCGCTCGCTTTTGCAGGGAAAAGGTCATGGCGTA
TCTGCTTCAATGGATCGCTGTCTGTCAAACGTATTGAATTGCTTTATTCAGTTGTCAAAG
AACATGAAAGAAGAAAATCGTCTTTCCTATATACCGCGTTGGAAAAGAGCCGAAGCGTAA
>PH102_PROKKA_02527 group_6434
GTGAAAAGAAAAACAGATTTTTTTCATCACCAACTTAGCAAACTGATACTTGCTTTCCCT
ATATGGTGCAGGAAAAGAGAGTTTAACTATTTTCATTTCAACTTAGCAACTGGACGTTTG
CTGTACAGATATGTAGTGAAAAGAGAAAAAGTTTTGAATATTGGTTACGCTTCGGCTCTT
TTCCAACGCGGTATATAG
>PH102_PROKKA_02528 group_6435
GTGTACAGATATGGTGCGAGGAAAGGAAATCTAACTTTTTTTGAAAACAGGTCATTAAAT
CGGTGGCTGCTGTCCCTATATGATGTGAAAGAAGAAACGATTTTTAATTTCAACTTAACA
TTTGACAGTTTTCATTCCCTATATGGAGCAAAGAAAATCTTTTATTCCATAGTTGGCAGT
TACGGTGTTGCATGGGTAGTTAGGGTGTGA
>PH102_PROKKA_02529 group_3459
ATGAATGATATGAAATTTATTGAAACATTAAAGCAAAAGAGAAATGTCTGTGATTATTCG
CAATCACGACTGGCACAGGAACTACAAATCAACAGGCAGAACTTAAATGAAATTGAAAAC
GGAAAAACAAAAGCCAGTAAAGAAATGAAACATATACTCTTACATTATCTTGATTATTGT
AATTGTACACAGCCTTTCACTTTAACGATTGACTATCTGCGTGTTCGTTTTCCTACCACA
GACGCATTGGAAATTATAAAAAATGTGCTGGCAATGAAAAGCGAATATTTTATACATGAA
GATTACGGAATGTATGCTTATGAAGAACAGTATATCTATGGGGATATTAGTGTAAATGCT
TCTAAAGATAGTTCTATGGGTGTTTTATTGGAATTAAGAGGTATGGGGTGTCGGGACTTA
GAATATGTTTTACAGGTAAGAGGGATAGACTGGTATTGCTTTTTAAGATGTTGTATAGAT
TATCAAGGTGTTTTTAAACGCATAGATTTAGCAGTCAATGATATGGGCGGATTGCTGGAT
ATAGAAATTCTAAGGGAACGTTATTATGCTAACAAGGTATGGAAACGTTCAAGAACCCAT
GAAGCAGTAGACAGCGGAAAATTATCGGGTACACATGGAGATACTGCAAAAACTTTTTAT
ATCGGTTCAAAGAATAGTTCTATCTACTTTTGCTTGTATGAAAAAGAAAAGGAACAAAAA
AGCAAGGGTATAAAAACAGATATTAAGAACCGCTTCGAAATTCGTTTAAAAAATGGAAAA
GCAGGACAAACGGTAGAGCAACTTGTTTTTTCAAGAAATCCCGAACAGACCATAGCAAGC
TTTATTCTCACACAGATAGATTTTCCCGATTATATTTTATGGGATATATTTTTAGATAAT
GTAACGACCTCACTTCCGTTTATTATGACACCTGTTGCTGTTAATATGGATAAAATAAAA
CGCTGGCTAGAAAGACAGGTCATGCCCTCTTTATTGATGATAAAAGAGATTGAAAAGAAA
ACAGGAGCAAATTATCTGGAAGAAATCGACAGGCATACAAGGCTAACAGAAAAGCAGTAA
>PH102_PROKKA_02530 group_5523
ATGAATAAGTTTTTGAGTCAGATAAGGCGTATAGATAATGAAATATCTATTACTAGGAAA
ATTATAAATACAATATTTATACTGTGTTTTGGAATAGTTTTAGGAACTTTTGCAAAATTT
TTAGATACTACAGCAAGCAATACTTTACCATTTATATTTGAATATTTAGATATTAGTAAT
TTTTTTGGTCGTTTTGCTATATGGTTATTGATTGCTTTGTACATTGCAATTTATAGTCAT
TCTTCCATAAGAGCATCATTAAATGTGTTAGTATTTTTCATTGGAATGGTTTCAAGTTAT
TACCTATATTCGTATTTTGTTGCTGGATTTTTTCCAAAAAATTATGCAATGATTTGGCTT
GGTTTTACTGTCATTTCTCCATTGTTAGCTTTTATTTGTTGGTATGCTAAGGGGAAAAGC
AAAATATCTTTTATACTTTCAGTAATAATAATTGCAATTTTATTTAATTTTACATTTATT
TATGGTTGGATTTATTTTGATGTGTATTCAATTTTAGAAGTGATAGTCTTTGGTTGTGCA
TTAATAGCTTTAAAACGTAACACCTTTAGGGAGACAACGTATATGATATTGAGTGCAGTT
GTTATTGCTGTTATACTTAATATGTTAGTTCCATTTCATTTTGGTTAG
>PH102_PROKKA_02531 group_6436
TTGTTTAATCTAATAGAAATGTTATTTCCTATAATGTTTATACTGATTTTTATAATAATT
GTTTTCACTTTTGTGAAAGGAATAGCTACTTGGTTTAAAAACAATAATTCTCCTCGCTTA
ACTGTGTCAGCAAGAATAGTAGCAAAACGTCAGAATACCACTCATAACAATCAACCAAAC
GCTGGTGATATATCAGGAGCACATGGATTTCATACAATTTCCAGCACCTCGTATTATGTG
ACATTTCAAGTAGATAGTGGTGATAGAATAGAGCTGTCTGTATCTGGCTCAGAGTATGGA
GTGCTTGCAGAGGGAGATAAAGGACAGCTGACATTCCAAGGCACAAGATATTTAACATTT
GATAGGGAAAATTGA
>PH102_PROKKA_02532 pezA
ATGATTAATGAGAATTTAAAAAGTCTAAGAAAAATCCACCAGTATACACAAGAAGAATTA
GCTGAAAAACTTAATGTTTCTAGACAATCAATAGCAAAATGGGAAAGTGGAGTTTCCCAA
ACAAAAGGATATTACTGA
>PH102_PROKKA_02533 group_3774
ATGGAAAGAAAATATCCAAATCTATGTAAGCCAATTAAAATTGGAAATGTAACATTCAAA
AACAGAATGTTTTCAGCACCTATGGGGGGAACAGACATAACAGCAGATTGTACAATTGGC
TCAAAATCAACAGCCTTTTACGAATTAAGAGCAAAAGGTGGAGCAGGTGCAGTTACAATT
AGTGAATGTATGGTTCATCCAGAAACAGATGGTTCACATGCATATCATCTAGACTTAAAA
ATAGTTGATTCCTTAGCAAGTTTTACTTATACAGCAGATGCAATTCGCCGTCATGGAGCA
ATACCAAGTGTAGAACTATCTCATTCAGGACAATATTCAGGAACTTATTTAGTTGACAAA
GATAAGAAGCGAGGATTATCACAATGGGGAGTAAGTCCTAGTGTTCGTCCTGATGGATTA
GAGATAAAAGAACTTACAGAAGAAATAATTGCTGAAATAGTAGAGTCATATGGAAATGTT
GCAGCATTGGCTAAGAGAGCAGGGTTTGAGATGATTATGATTCATGGTGGACATGGCTGG
CTAATCAATCAATTCTTATCACCTTACTTTAATAAAAGAACTGACAAATATGGTGGTTCT
TTAGAAAACAGAGTTCGTTTTGCTAAAGAAGTTTTAGATAGTGTTCGTAAAGCAGTAGGT
CCAGGATTTCCAATAGAGTTTAGGATGAGTGGTTCTGAATTATTTGAGGGAGGGTATGAT
TTAGATTATGGAACAGAAATTGCTAAATTATTGGAATCAAGAGTAGATTTACTTCATGTA
TCAGCAGGTACATACCAAAGAGGGTTTGCAGTAACACATCCTTCTATGTTCTTAGAACAT
GGATGTAACGTATATCTTGCAGAAGAAATTAAAAAACATGTAAATATTCCAGTTGCTACT
ATAGGAGCATTAAATGACCCAGAAATGATGGAAGAGATAATTGCTAGTGGAAAAGCAGAT
GTTATTTACATGGCTCGTGCATTACTAGCTGACCACGAATTACCAAGAAAAGTTATGAGT
AATCAAGATGAAAAAATAGTGAAATGCCTAAGATGCTTCACTTGTATGGCAGAACGTGCT
ACCACTTCTACAAGACGCTGCACTGTTAATCCACTTATTGGACGTGAATTAGATGGAACT
GAAGTTGTTTCAGTATTAAAACCTAAAAAAGTATTAATAGCAGGTGGTGGACCAGGAGGA
TTGCAAGCAGCCATTACAGCTGTAAAGCGTGGACATAAAGTAATACTTTGTGAAAAAACT
AATGAATTAGGTGGAATTTTAAAGGGAGAACAAGCACTTCCATTTAAGTATAAAATGTAT
GAATTAGGAAATACTTTTGGAAAAATAGCAAAAGATTTAGGTGTTGAAGTACGTTTAAAT
ACAACAGTTACAAAAGAATATGTTGAAAATGAAAATGTCGATGCATTAATTATAGCAGTA
GGGTCTGAACCTCTTGTTCCACCAATAGAGGGTCTTGATGGAGAAAATGTAGTAATAGTT
AATGATTATTACGTAGAAAAAGAAAAAGTCACTGACGAAGTAATAGTTTTAGGTGGAGGA
TTAGCAGGATGTGAGGCTGCAATTCACTTAGCTCAAGAAGAGAAGACTGTTCACTTAGTA
GAGATGAGAGCAGAACTTGCCCCAGATGCAAATATAAGGCATCGTCCAATATTATTAGAA
GAAATAGAAAGACAAGGTATATATGTATATACAGAACATAAGGGTTTAAGTGTAACAACA
GAAGGTGTAGTATGTATGAATAAATCTGGGAATAAAATAAATATTCCAGGAACCTCAGTA
ATATGTGCACTTGGACAAAAACCAAGAAGAGAAGTGGTAGACACTTTACTTGATTCTGCT
CCATATGTTGCTCAAATTGGAGACTGTGTTCGTGCATCTACAATAACAAATGCAGTATAC
CAAGGGCATCATGCTGCGCTAGATATATAG
>PH102_PROKKA_02534 yhjX_1
ATGAATTTAACACAAAAAAGATGGATTATATTAATTGCAAGTTGTTTCATCAATTTATGT
ATTGGTTCAATATATGCGTGGAGTGTATTTGCATCACCTATGGCAGAACATTTAAATAGT
CTTGCTGGAACAACTTTTACAGCTGCTAGTTTAGCAATTGTATTTACAGTTACAAACTCA
GTTGGACCTATTACTATGATTACAGGGGGAATGATAAATGATAAATTTGGTCCTAAAAAA
GTTGTATTTGTAGGAGGATTAATTTTTGGTATAGGTATGATATTGGCAGGTTTCTCAAAA
GGATTGCCTATGTTGATTTTATCATATGGGATAATAACAGGTCTTGGGGTTGGCATGGTT
TATGGATGTACAATAAGTAATTCAATTAAATTTTTTCCAGATAAAAGTGGATTAGTTGGT
GGTATAACAACAGCAGCTTATGGGTTTAGTTCAGTAATAATGCCTCCAGTTGCTAATTGG
ATAATTAATAAATATGGAGTAACTTCTGCATTTAAATCAATAGGTTTAGTATTTCTTATA
ATTGTATGTGTTTCTTCTTTCTTTATCAAAAAATGTCCAGCAGATTTCACACCAGAAGGA
TGGGTACCACCAGAGAAAAAAGGAAAAGTAAGAGTTGTTATTAATAAAAATTGGAAAGAA
ATGCTTTCAACACCTATATTTTATCTAATGATTATAATATTAACTTGTGGAGCTTTCTAT
GGATTAATGTGTGTGTCATTAGCATCTTCTCTAGCAACAAATATGATTGGGATGACAAGT
TCAGATTCAGCAATAGTGGTTTCAATTTTAGCCTTGTTTAATACATTAGGCCGTATTGTT
GCAGGATATATATCAGATAAAATTGGTAGAATAAATACTTTATCAGGTGCATTAGTTATT
TCAATTTTTGGTTTATTATGTTTGTTATTCTCAAGAGAAGGAGATGTAGCAACATTCTAT
ATTGGAATAATAATTATAGGTATATGTTTTGGTTCATTTATGGGAATTTTCCCAGGATTT
ACAGTAGATAAATTTGGACCTAAAAATAATAGTGTAAATTATGGAATCATGTTTATTGGT
TTTGCTTTTGCAGGATATATTGGACCTGCAGTGATGAAAAATGTATATTCTGTAGATGGC
AATTATCAAAGGGCTTTCATTATAGCTATAATTATAGCTTTAATAGGTTTTATATTAACA
TTTTTATATAAATATATAAATAAAATACAAAATTTAAAGATAGAAAATTTAATAAAGGGA
GATATAAAAAATGGAAAGAAAATATCCAAATCTATGTAA
>PH102_PROKKA_02535 group_6437
ATGCGAACTTTAAAGTATGCAATTTTAGGATTATTAAATAGAAATCCTATGACTGGTTAT
GATATCGTAAAGGAGTTCAATTTTCAATTAGCTGAGTTTTGGAATGCAAAGCATAGTCAA
ATATATCCTGAACTAAAAAAATTGGTAAATGAAAAGCTTATTGTATATGATATTAAAATT
AGTGGTGATGTATTAGAGAAAAAGTTATACACAATCACAGAAAAAGGTAAAGATGAGTTC
TTGAAATGGCTTGAAAAGGATGAGCCAATGGAAAGAACCCCTAAGGATATTTTTCGTCTT
AGAATGTATTTTTCTAATAATTTAGATATAGATACTAGGCTTATTTTACTAGAGCATCAA
TTGCTTCAACACCAAGAAAGAATTACGTTCTTGTACAGTCAAATGGAGCGTTATAGTGAA
GTTCCTCCTCTTGATAGTAATGATTTTGGTGATTATATAGTTCTTGATGGAGCTATTATC
AGGGAACAAGGTGCTATAAAATGGCTAACAAATTGTATTAACCATCATAAAAATTTGGAT
AATACTACTTTGAAATAA
>PH102_PROKKA_02552 potA_3
ATGAAGAATATAGAATTAAAAGAAATTAATCATTATTATGGAAAAGAAAAAGTATTACAT
GATATTAATATATCTATTAAGGAAGGAGAGTTTTTTACTTTACTAGGTCCTTCTGGATGT
GGAAAAACGACTATTTTAAGAATAATTGGTGGATTTATAAAACCTTCTTCTGGAAGTATT
TATGTTGGTGATAAAAACATTACCAATTTAGAACCAGAAAATAGAAATATGGGAACTGTT
TTTCAAAACTATGCACTGTTTCCAAATATGACAGTTGAAGAAAATGTATCTTATGGATTG
AAAATAAAAAAGCTGTCTAAAAAAATTATAAAGGAAAAATGTGATAATTATTTAGAGCTG
TCAGGAATGAAAGATTTTAGGAAAAAAAAGATTGATGAATTATCTGGTGGACAGCAACAA
AGGGTGGCAGTAGCAAGGTCATTAGCGACTGAGCCTACTATGCTTTTATTAGATGAGCCA
ATGTCTAATCTAGATATAGCTTTAAGAATCAAGATGAGAGAAGAAATAAGAGAGATACAG
CAAAAGACAGGTATTACTACTTTATTTATTACCCATGATCAACAAGAAGCCTTAGCTATT
TCTGATAGAATCGCTGTAATGGATAAGGGTAAAGTTCTTCAAATTGGTGTGCCAATAGAA
GTTTACAAAAGCCCATTGAATGATTTTGTAGCAAACTTTGTAGGTACTTCAAACTGTATT
GGAAAAGAAGATTATGTTAATTTTAATATTGAAAAAGAGACAAAGCCTTATATTTATAAA
AGACCTGAAGAAATGATATTATTGCAAAATACAAATCAAAGTGGTTTTGTAAAAGTAAAA
GTAGAATCTAAGAATTTTCTAGGAGCAATTTTAGAATATACAGTATCAAATGATGGGAAA
AAATATCAAGTAACTGAGCTTAATAGACTGAATAATAGCAATAAATTAAACGTAGGGGAT
ATGGCATATTTAGGTGTGCTACAAGGTGACTAA
>PH102_PROKKA_02553 group_2102
TTGGAATTTTCTAAAGAGGCCGTTGACAATTGTGTAAGTGGATTTATTGATATAGAATAT
AAAATGAAAATTATGATGGCTAGTGATGGTTTTTCATGTGGATATGATAGATATAAGATT
TTTGATAAAAATGAAATGATGAAAATAGCAGAGATTAAAGGTATAGATTATATATATAGA
AAGGTTAGGGAACTAGAAAAGGATGATGAAATGGCAATAGAGTTTCCTAGATTTAAAATC
TATGATGATTCATCATGTGTATATTTAGAGATTTATAAATATTAG
>PH102_PROKKA_02554 group_2103
GTGATTTGTAGACATAGTCTCTCAAATAAAGTGAATTTTTTATTATGCAAAACTTTTAAT
TATAGTAAAAGTACAATTTATATGGGCAAGGAGATAAAAATGGAACTAAAAATTAGTGAT
TATAAATTATTATGTAATAAAGGTAGTGGCGCTTTTAACGAAGATATCGTAGGTTTATCA
CCTTATGGGGCATGGGTACTTGATGGAGCTACAGGTTTAAATAATAAAAATTTAGTCTCT
ACAGAAAGTGATGCCAAATGGTATGTAAGTTGGTGGAATAGTTATCTTCATGAGAATATG
GAAAGAGAAGATAGCTTAAAAGTAATTATTAAAGAAGGCATTGAGGAGATAACAAAAGAG
TACTACAAATTAACAGATGATAAAGAAGTAGAAGCAATAGATATTCCTTCTTGTTCATGT
TCTATATTAAAGTTTTATAAAGATAAGATAGAGTATTTACTTTTAGGAGATTGTACTTTA
TTAGTTAACAATAATGAATCTGTGAAAATTTTAAAAGATGAGACTTTATGTGAACTTGAT
AAAAAAGTATTTGATTTTATGAAAGAAGCCAAAGATGCTACAAACCTTACTTTAAAGGAG
AGAAAAGCCGAGGTAATGCGATTATAA
>PH102_PROKKA_02555 futA1
ATGAAGAGAAAAATAGCAGTTGTTTTATTAACTGTAGCAATGTTATTATCACTTGTAGCT
TGTAGCAATGATAACACATCAAAAAGTGATAAATTAGAGGATACATTAGTAGTATATACT
ACACATGGAGAGGATATGCTAGGAGCAATTTCTGAAGAATTTACAAAGGAAACAGGAGTT
AATGTTGAATTTATAAACTTAAAAGGTGAACTAGCAGACCGTGTTAGAAGTGAAAAAGAT
AATCCGCAAGCAGATATAATGTTTGGTGGAGATACATCTACATACATGCAATTAAAAGAA
GAAGGATTATATGAAAAGACTGAACCAAGCTGGAATAATGAATTAGACAAGTCTTACAAA
GATTCAGATGGATATTGGTATGGAACTATAAAAACACCAGTAATGATGTTTTATAACACA
AAACTATTATCAGCTGATAAAGCGCCAAAAGATTGGAGTGATTTAACAAAAGAAGAATAC
AAAGACTTAATAGTTACTAGAGATTCATTATCATCATCTATGCGTTCTACTATTAGTAAC
TTAATCAATTACTACTCAAATACTAAGAGTGAAGAAGAAGCTTGGAAGTATCTTGAGGAT
TTAAATAAGAATATAAAGAATTACTACAATAGTGGAAGTGTCATGTATTCAGCAATAGGT
AAAGGTGAAGCTACAATATCTGTTGCAGTATTAAGTGATATAATAGAGAATAAAGAAAAA
AATAATATGCCATTAGAAGTTGTAGATGCAGAGAGCGGTTCTGTAGTAATCACAGACTGT
GTAGCAGCTCTAAAAAATGCACCACATCCAAATGCAGCAGCTAAATTTGTAGATTTTGTT
GGAAGTGCTAAGGTTCAAGCTATGGTTGCAAATGATTTTAATCGTATTCCAACATTAGAT
TCTGCACTTAAAGATTCACCAAAGTGGATGTCAAAAGAATATAAAGCTATGGATGTAGAT
TGGTCTGTAATTGGAAAAAATCAGTCTAACTGGATTGAAAAGTGGGAAACAGATATAATA
GATAACAATAAAACTATAAAATAG
>PH102_PROKKA_02556 group_6438
ATGGAAACCATACACATACATACACTATTTACTGAAAGTGGACTAGATAAAAAAATAATA
AGTGATTTAAGAAAGTATCTCATATACTATATAAGTATTATTTTAGGTGACCTATTTATA
GGTCATTTTTTATGTATATAA
>PH102_PROKKA_02559 group_6439
ATGGAACTAATTATAAATTTTATTATTGGAACTATCATTTCTATTTGTGTTGGTATAAAT
ACAAATTATATATATGATAAAATTCTAAACTACTTATCTATTGCCATAGAAAAAGTAATT
TAA
>PH102_PROKKA_02562 group_1620
ATGAAAATAAAAATTAAAAAATATAGAGAAAAACTCCTTATGATACAAAATGAACTTGCT
AAATCAGTTGGGGTAAGACGAGAGACTATTGTACACTTAGAAAATGGATTAATGTACCAT
AAAGGTATCCAAGATAAATAG
>PH102_PROKKA_02564 group_912
GTGAAGAATTTCGTGATTGTCAGTACAAAAGCAGCTTTATTAAGGGTAATAATAGTAAGA
CTCCTCTTGAAAATAGGACTAAAAACTTACAAGTATCTAAGTTATTTCATGAAAAAAGAA
AAATTAAAGAGAATTATAAGACCAGAGGGATGTGAACTTAGAGTGAATAGAAGTATACAA
GTAGAAAGAGCTATCGCAGAACAAATTTAA
>PH102_PROKKA_02565 smc_2
ATGCCAGTAATTAATAAATACAAAATTATAAATTTTAAATTTGGTATGGGACAAGAAAGA
ATACTTAGCAACAGAACCATGGAACTGTATGGAGAAAACTTACAAGTAGAAGCAGAAAAT
ACAGCAGGCAAAACTATGAGTATTCAAACTATCATACAAAGTATTTGTCCACTATCGGAT
GTAGCCAAACCGTTTACTGCAATATATAATAAAAAAGAACCATTATACTCAATGACTGAA
TGGTTGCTAGATGATGGTAAAACGTTATTATTAACGGGAATAGGATTTGAGAAAAAGGCT
GGATCATCTAAAGAAGAAGGGAAAGAAAAAAAGGACGATTTATACAAATACTTTATGTTT
ATTATAGAAGAATCTAAAGAAATGGAGGTTGATATAGATAATATACCTTTATTAAAAAAC
AATGACAAAGGTATAAGGATAGTACAACCTTTAACGGCCTCACAAGACTATATAAAAATG
CTAAGAGATAAATATGGAAAAAACAAAGTACACTTCTTTAATAATTACTTAAGAAAACAA
CATAGAGAAAAATTAGAAGAATATGGAATTAACCAAAGTGAATGGAAAGAAATTATTATA
AAACTTAATAGTAATAACAAAGAAGGTGGACTATCAGACTTTGTTAAAGAACATAATACT
TCAGAAAAACTTATAAGAGATAAAATATTACCTTTAATAGAGACAAGCTTAACAACAGAA
GAATTCGCTCCAATATTGCAAATTAAGGAACAAGTAAGAAAGTGTATAAATAATATTATA
GACATGAATGAAAAATTATCAGATTATAAAAACTATAGAGATTTAAACATTAGAGTTGAA
AGTTTACAAAATAAAATAAATAGGATCCTATTCATAGAAGAAGATAAAAATAATGTATTA
GGAGAATTAGCTAATCTATATGTACATATAGAAAATAAACGCAATGAATTAAATGAAGAA
ATAAAACAGTATCAAAAAATGAAAGCATCAAAAGAAGAGGAATTTAAGATAGTAGAATAT
GAAGAAGATAGCTATGAGTATTTTAGAAAAGAAAAAGAGATACAAGATACTCAGGTAGAA
TTTGATAAAGCCAAAAATGAATTAAATGATAAAATAGAAGAACTAGAATTAGATGAACAA
TATTTAAATATATCAAAGTTCAAAAGAAAAAAGAAGGGGCTAGAAGAAGGGGAAAAAGAT
AAGATAGAAAAAGAAAGTGAAAAACAAAGAAAAGAGGTAAATCAAGAAGAAATAACGGCT
ATTATAAATCGTCTAGGTAGCAGTATTCATTATTGTTTAAAGGAAGAAAGTATTATAAAT
AATGAAAAACTTAAAGAAAATACAAACAACAATATAGCTATACAAGAAAAAAAGAATCAA
CTTAATGATGACAAAAGTAAGCTCACAAAAGTATTGATAAGTAAAAATTCAGAAATTAAA
TATATAGAAGGCAAAGAACGTGATTTTAATAATCAACTACATGAATTTAAACTTAATAAC
ACTGATATTAAAGGCTTTATTTCTAATAATTTTTTAGGCGAAGTAATAGATTATACTAGG
TATATAAATTATTTAAATATAAAAGTAAAATCAATAGAAGAAAATCTTGAATCGAAAGTC
ATGCAAATAGAAGAATCGAATAAACTTAAGGATGATATAAATGAAGCTATAAATAATCTT
AAATTAGATAATCATGAATCTTATATGAAACTGCAAGTATTAAAAACTAGAAAGAAAGAT
ATAGATAATTTTAAAGAAAAATATAAAATCATTAAAACAAGATTTGAAATAGACAATGAA
TTAGATAACTCTACTAAACTATATAAAGAGGTAAAACAAGAGCTTAACAAAATGAAACTT
CAAGTACAGGACTTAGAAAATAATAAAAAGCAATTAGAAAAAGAGCTAGAAGATTTACAA
AATTATAAAGATATAATTTTCGAAGAAGAAATATTAACAGATCTAGAAAGAAATGGAATA
AAACCTATTGAAGGCATGAAATATCTATTAACCTTAGATGGAGATTTAGAATACAAAAAT
AATCTCATATCTAAAAATCCATTGCTACCATATTCTATAATAATTACAAATAAAGAGTAT
CAAAAACTGAAGCAAATAAACTTAAAAAATAAAACTAAAATCTCAATGCCTATATTTGTA
AGAGATAACATAGAAGATACTTTTATAACTACATCTAGTAACCTTGTAATTAGTAATGGA
TTAAATATACTATCTTCTTTCGATAACAAAGCTTTAGATCCTGAAAAAAGAGAAAAGGAT
ATGAATCTAATCAAAGAACAAATAAATAGTATTCGAGATAAAGTGGAGCAATATAAAGCA
GAAATTGAAATATTAGAAGAATTTAAACTTCTAACTAATAAAATTGATTTTACAGCTGAA
GACTTATCCATAGATGTGAAAATTGAAAATTATAAAAAAATTATATTTGAAATAAACAAT
AAAATTAAGAGTAATGAAAATAATGAGAAGAATTTATCTAATAAAATTAAAGAACTTTAC
GAAAATAAAGAAAAGCTATTAAATAACAAGAATATATTATTTAATAAATTGAAGGACATT
AGAAATATACAAGATACATATTCTATAATTTTAGAAAATAAAAATGAAATAACTAAGTTA
AAAACAAGTATTGAAAAAATCGAAGAAGAAAAAAAAGTTATTAAAAAATCAATAGAAGAT
ATTGATGTTAATATATTTAATTTAAATTCAGAAAAAGATAGGATAAATAGGCATATAGAT
GATACAGAAAGCAAGATAAATAAATTTAAGATTTATGAACCTATTAAACTTGAAAATGCT
AAACTAGAAGAATTAGAAATAAAATACAAGAAATACTTAGAAGACCCTACAAAAAAAGAG
ATTGAAACATTAAATTATGAAATCTCAGTTTGCTTAAAAAGAATAGAGAGTATTACTATA
GAGTTAGAAGAATTTAGACAACTTATTAGTAGTGATAATTTTGAAAATATACCTATATTA
TTCACAATAGAAGAACTTAATAAAAGAATAGTTTTAAATAAAAGTAAGGTTGATGAACTA
CGAAAACTTAAATATAGTATTAAAAGCGACATAGATAAAAATCAAGGTTCATTAAACACT
AAGAGGGAGGAGATACTTAAAAAATTTAATGGAAAAGAACCTTTATCTACTAGCTTAATA
GTGAACTTTAATTTTGAAGAAAGAAAAATAGATATAAAAAAAGATATAAAGGATATTGGT
GAAATTATAGAAGGTAATAGAACTACTTGTCAAAATCTAGAACAGGAATTAAGAGACTTA
AAGAAATATAAAGTAGAAAGAAAAGCTATAACCTATCAACCTGAAGATATTTTTATTGAA
AGTAAAAAACTACAATCAAAACTGCAAAATGTTGAATATAATTTAATTAAATCTATAAAT
AGCTATAAAAATACAATATTAGAAATAAAAGAATTTAATTATAAGCACATGGAAAAATAC
AAAAACTTTATAGAAACTTTAAATGTAAATAAAGATAATTACTCTCGACAAAAAGAACAA
GTAGAAATAGTATTACTAGTTATAAGAGAAGAAATAAGCAAATTAGAAAAACATAGCGAA
CAACTAAGAAAAGAAAAGACTATAATATCAAGGCAAATAAAAGATTATGTTATGGACTGT
ATTGATGAATTTAAAATCATAAATAAACTTGGTAAACATAAAGGACAAGCCTTATTCAAC
ATATCACTACCTAAATCTGATAAAATAGAAAATAGTTTGAGCTTAGTAGATATGCTAATG
GATGAAATTGTAGAAGAAGCAAACCTAGGTGATGTTGAACAAAAAATAAATACCTTTTAT
ATTTTAAATAAGACTCTTAATATAGGGAGAATTCCTGTATCAGTTATAAAATATGAAATA
AATAGAAATGAAACTATAAAGTGGAACTCTATTAATAACGAAACAACAGGAGGACAGAGA
TTTTGTATCTCATTTATTGTGACAATATTGTTGATGGAATATAAAAGATATGATAGAAAT
GCAATAGTTGATGAAAGTAAATATAAGGGTAAGGTACTACTTATGGATAATCCTTTTGGA
GAAACGTCGCAGCAAGATTTCCTTAAAGAAATATTTGAACTTGCTAAAAAATTCAACGTT
CAAATTATATCCTATACTCATGTAACAAATGCTTCTATAAGAGCAATGTTTAATAAGATT
TATTTAATGACAGTTGAAAAAACTACTTCTAATAAAGAATTTGTGGATATTAATGAGATT
AAGCAAAATAAAACTGATGAATTGGTGTATATGAGTAAATTTTATATAGGTAATAAAGAA
GAATTAATTCAAGAGGATATATTTAGTTTAATATAA
>PH102_PROKKA_02566 group_5525
ATGAATATATCTTTAAATGACTATAAAATAGCCAATGAAATATTTTATAGATTACTTAAA
AAAAGTGAGTTAAAAGAAAAAGAAGCTAAAGAATTATTTTTAGCTTATATAAATAACAGT
AATGTAAGGTATGCTTTAGAGGCAATTTGTGAAGTATCTAAAATAAAAATAATATTAATT
TCAGATACCTTATACTTAATACCAAATAATGACAATGATATTTTTGGGTTTGACTATAGA
AGAGAATCTTTATTAGGGAAAGATTTAAAAGATAGTTATTTAGGATATTTGATAATGACA
ATAATATTTTCTGAATTTACAAATGGGGTAGCACCAGCATCATATATTCAAGTATTAAAC
TTACTGGATTTAGTACAAGAATCCTTAGAACGTTCAATAGCTCGTGATAATCTAGAAGAA
ATAGAAAAATCATGTGAGTTTAATATAACTATCTTAAAGAACTATTGGGAAAGTAAAAGA
AAGTGGGACGAATCTAGTAAGAAAGGAATAGAAACAACATCAGCAGATTTCCAAATAGGG
TTTATTAGAAAAATAATTAATTTCTTAAAAAATGAAGGCTTAATTGTACACATTGAGGAT
GAAGATAAGATAAAACCAACTAGAAGATTTCTTGATCTTATGAATAATTATTTTTTAGAT
GAAGAAAGGAAAGTATTAATAGAAAAACTAGTTTTAAGAAAAGGGGAAAGTATTAATGCC
AGTAATTAA
>PH102_PROKKA_02567 group_6441
ATGGAAATGATTAATATTTTAGAAGGCTACAATAAGAGAGTAAACTGTATAGGATCTTAT
TATCTTATTGCAACTCTTGCTAACAATAGAAATAAATTTAAAGAATTTGACAACATTCAA
TTTTACAATTTATTAATTCAAGTTTTGTGTTATATATTTGATAGATCTCTTAGAAGAAAG
AACTGTTTAAGAGATGATATTAAGGATTTTATTGAAGAAATAAATCGTATGGATTATAAA
ATAATGCTTTCAGAGGATGACTTAAAGGATTTAGCAAACTATATAATTAATGGATTAACC
AATAGTGGTAAAGTATATCTATTTACCTACTATTCTTTAGAACAAGAAAAACATATAGAT
GAAAGTATTAAAATTATAGAAGATAAAAATGTAAAAATAAATAATCAGGAAAGACTATCC
TACTCCTTAACAACAGAGGGTTATAGATTGTTGTTATCAACAAAAGAATATGATGAACTA
TTCCAAATTCAAATATCACAAATGATTGCAAAGTTAAGGATAGAAAAGGGTGATTATCAA
GGCGCAAAGGAAGATATTTACGATATAATAAATACCTTAGAGATTCATCAACAGAAAATT
GATAATTATATAAAAATAATAAAAGTAAATATACTATATATAAAAGAAGAAAAATATTCA
ACAGTAATAGATACAACTGTAGAAACACTTTTAGAAGAAATGGACAAATATGAAGAATTA
AAAAAAGAAGTAAAACTATTAATCAAAGATAAAGAGGACTACTTGGAAAAGGATGAGGAT
ATAGACAAAGAAAAGATAAAAAATATAAGAACTCAACTATTACAAATGAAAGAATTAATA
GATGGAATAGTTTTAGCAAAGTCTACAGCCACAAATTTGTTATCTAGAGTTCAAGATTTT
AGAGAAGAATTTAAAGAAATACTTAAAAAACTATTAACAACTCCAGTAATTAAAAGATTC
AATTTCAAGGAAGAAATCTTAGATAGACTTGAAAAAGACAGTGATTTTTTATTGATAATA
AGAGAATTATATATATCTTTATTTAAAGTAGAGTTGCCAAATCGATTTAATATTGGAGTG
GCATATCAAGAACAGAAACTATTAAATACTAGAGAAATTGAAAATGAAATAGTTAATAAA
GACGAGTTAGAAATTATTGAAAATAAAGAGAAGGAGGAACGTATAAATTATTGTGAAAAT
TACTATTTTGATTTTTTTAAATACTTAATTAAATATGGACTTGAAAAAGGACAATTTACA
TTAGAAGAATTTCTAAAAAATTATCTGAAATATGACAAAGTTATTTACTTAGAAATAACT
AAAGACTCCAAATTGATGAGAGATATAATAATTTACTTCGCTAATCAAAGGGAAAGTATC
AATATCAAAAAGATAATCAGAATGTTAGAAAATAGTGCCTTCTCACCAAATACAGATTTT
CAAATTGAAAGATTAATAGAACGTTTATTAGTAGAAGATTTTGAACTATTAAATAGCGTT
AGCCATATTAAAAGTAATAAAATATTTGAAGATGAAATGAAAATAAATACTGAAATAAAT
TTAGAAACTATGACTGCAGTTAAGCTAGAAATAGCAAATATAAAATTTGAAATAATCTAA
>PH102_PROKKA_02568 group_6442
ATGATTACAAAAATAAAAAAGACTTATATATACCTTAAGGAAATACAAAAAATATACAAA
ATCAATGAGCATAAAGAACTAGTACACATAATAAAAAAACTAATAAATGATAATAAAATA
AAACCAATAAAAACCTCAGATCTAACACCTCAGCATGAGCAATTATATACAAAGTATAGA
ATAATAAAACAAGAAACAGAAGAAGATAAAAAAATATTAGAAGAAATAAATTACAAAATA
TGTGATAAATTAAGTATAGATTATTATAGAAAAAACTTAGTACACTATAAAAATAATAGA
GTTGCAATAATGGATTTAAATAGTTATCTTATTAAAAAATCTGATAATCTATCAAAGAAA
ATATCGATTAACGAAAGATCTTATGAAATATTTAAGGATGAGAAATTCATAAGTAGTAAA
GTAGGAAAAGAAGTACTAAAAAACTTAAAAATAGATCTAATAAAGGATTTAAACGTATAT
AAGACACCAGAGCCATTCATATATTTATCAATAAATCGTATATCTCCACAAAAAATATTA
ATTATAGAAAATAAAGACACTTACATAACAATAACAAAAATGCTATTAGAAGGAAAAGAA
ATACTTAAAAATAAAATAGATACTGTTATATACGGAGAAGGAAAAAAAATAATCAACAGT
ATTAAAGGATTAAAGGAAGATATAACAATTGAATATCTTACAAATAAAGAAAATGAATTT
TTATATTGGGGAGATATAGATAAAACTGGATTATCAATATACACTTCCCTAAAAGATACC
AATGAAATTAATAATATAAGATTATTTGAAGTTGCTTATGAGCATATGATAGATAAAACA
AAGGAAAATACCTTGAGGAATATCCCCAAAAATCAAAAAGATAATTTTGAATGTGGATTA
GAAAATATTAATAACCTAAACTTAAAAGAAAGTATTAAAAATATTTTAGTACAAGGAAAA
TACATACCTCAAGAAGCTCTAAATAGATTCGACTTGGAGGAATATAACTAA
>PH102_PROKKA_02569 group_1231
TTGGATAAACGTACATTCAGAGAGTGGATGCGAAATTATGAAGCTTTTGGAAATGATGGT
TTAATAAAACAAAGTTGTAAATTATGCTATTGTGAAGAATTTAAATTGAATGCTATAAAA
TCTTATCTAAATGGTGAAGGATCTTATGACACAATCTCAAAAAAATATAAAATGAGATCA
GTTTATTCACTAAAAGCTTGGGGTAAAGAGTATAATCCTCATAAGTAG
>PH102_PROKKA_02570 group_679
ATGAGAGCCGTAGGCTTAAGTTCTGTTTGCAGAAAAAAGAAATTTAGTTATGTTAAATGT
ACGCCAGAAGTGATCGCGGAAAATGTATTAAGTAGAAAATTTAGTGCAGATAAAACCTCT
CAAAAATGGTTAACAGGTGTAACTGAATTTAAATTAACCAATGGGATGAAGGCCTATTTA
AGCGCAATTCTAGATTTAGACGATAGAAGTATAGTTTCATATGTTATTGGAAAGTCAAAT
AACAATAACTTGGTGTTAGAAACTTTTGATAAAGCAATAGAGCTATATCCAAATGCAAAA
CCTATTTTTCATAATGATAAAAGTTTCCAGTATACTAGTAAGGTATTTAAATCAAAACTT
TTAACACAAGGCATGATACAAAGTATGTAA
>PH102_PROKKA_02571 group_677
ATGGAAGGATTTTGGAGAATTTTAAAAGTGGAAATGTACTATTTAAGAAAACTTGATACA
TACGAACAATTAGTCAAAACAATAGAGGATTATATATATTACTATAATAATTTTAGATAT
CAAAAGAGATTAAATTCTATGTCTCCACTTGAATTTAGGAAATATTTAAATACAGAGATA
GCATAA
>PH102_PROKKA_02572 group_6443
ATGAGAGAACAATTTAAAAATTCTATAAAAAATATTAAATCAAACAGACCTCTTGTATCA
GTCCAAGATATTGTGAATTTTATTGATAAAGGAGAAAAGTACTTGAAATTATCAATAGAT
GAAATAGATGAAATGGAAATTTTACAAGGAATAGTTATGAGTCCTGATTATCAACGTACA
TATAAATCATCAAACAAGGAAGAAAGTTCTATAATTGAATCTCTTTTAATTGGAATACCA
ATACCTGAAATATTTCTTGTAAAAATAGGTGTAAATGATATGCAAATAAGACATGTAATG
GATGGGCAGCATCGTTTGAATGCTATATATAGGTATGTTAAGAATAAATATCCACTTAAA
AATTTAGATATATTAGGCAATGACCCACTATATGATAATAAAAGGTTTTCAGAATTAGAG
AAAAAAGATAAAATTAAAATATTAGGAAGTCATTTATCAATTCTAGAATTTGATGGTTTT
GATAATCCAGAAATAGAAATAGAATTATTTAAAAGATATAACAGAAATACAAAACCATTA
GAGATGCAAGAAATCGAGATGGCAACATATTTTTCAGAAACTAGTAAGTATATAAGTAAA
TTTATAAATACTCTAATAAAAGATAAATATAAGGATGAAATAGATAAATCAGAATATAAA
TATGCTAATTACAAATCAGATTTACTTAGAATATATAACATAACTAAATCTCGTAATGAT
AAACAAAAAAATCATCAAGAAATATGTATAATATTTAGTATTTTAGAAAATGGGCTACAA
GAAAATATCAGAGATGGAGTTACAGCCTCTAAGAAATTTTTAGAGTATAAGTCAATTCAG
TATAAAAATAATGAAAGTGAAAAATTAGAGTTATTAAAAGATAAGTTTGATGAGTTTAAT
AGGATGATACTGAAAATATCTGAGAAGATAGAATATCCATTCTCAACAAGTTTAATATCT
GATGATAAGCAAAGACAAAGTAAATACTTGATAGGAGTATCTATTGTGTTGGCTTCTATT
TGTTATTATTATGATATAGACTTGGAAAATAATTATTTAATACAAGATATTAAAAAAATA
ATATCTTGTTCACCCATAGCAGATATAGAATATAAGGCGTCTTCAACTAATATGAAAAAT
ATGATTCTATACTTATTTATAAAGAATAAAATACAAGATAATAAATTTGAATCATTAAAT
TTAAAAAGAGATAAAATTAAAGAAATAAATACTTTAGTAATGAATAATGATGGTTATTTA
AATGAACAGACAAGGCTATTAGAAATATATTAA
>PH102_PROKKA_02573 group_6444
ATGCAGTCAGTAATATGTAAAATTTTTGATAATAAATTACTAATTAGTAATGATTTAAGT
GAGCAGGATGATGTATTATATGAGGTAATGGATAAATTTATAGATGATATTGAATATATT
TCAAAATTAGGAGATGAGCAAATTAAAAGTATGCTTATGGAGGTAAATAAATTTGAAGAA
GATTCAACTGAATTTGAACTATATATGAAAAACTTATGCTATTTAAAGCAATCATATTTT
ATAGATACTAATGATAAAAGTGAAATAAATTCTATAGATATAGATATATTAAAAAATGTT
AAAATAGAGGACTTAGTTGATATAACTAATATTAAATTAGAACGAAATTTAAATATAAAT
ATAGAACATATATCTAAAGCTGTAAATAAAATATATGAAGAAAATGAAAAGTGGAAAGAG
TATAATATACAAAATACTATGTCTAAATATATAGGTATACCTGAATCAGAAGTTATATTT
ATATCAAATTTGAGTCAGTATGTTTCATTTTTATCTGAACTAGATAACGCAGGCGACTAT
GTATCTAGAGGGCAAAAAGATTGTATGTATGAATTATTACCATCATTACATAGAAAATAT
AAAAAAGACTATGGTATACATTCAGATGAATACGAGGAAGCATTCAAACAAAAAATAATT
TATTATGATAAAGAAATAAAAAATAGATCGAGTGAAGAATTAAGAGCTGAAGGGCAACAT
TTTGGACTACCAACAGAATATTTAGATTTCACAGAAGCTCATTTAATATCATTATTATTT
GCAATAGAAGACTATAAATATACAAAACAGCATTCAATTGTGTACTTTATAGACTCTATT
TCTTATAATACTGACACTATAAAAAGATCTGAGAAGTTAGTAAATTATTCAGATACATCT
GCAATAGATAATTGTAGTAAATTTTCATCAAGATCATTTTTTATAAAGGTAGGGAATTCA
AATGAAAGAATACATTTTCAAAAAGGATGTTTCCTAAAAGTATCATCAGAAGATAAAGGC
GAATTTAAGGAAAAATTAAAAAAGTATTGTAAAGTAGTAGTTATTAATAAAGATGCTAAA
AAAGAAATATTAAAAGAATTATTTAATTTAGGTATTACATTTGAAAATATTTATCCAGAT
AAAGATAATGTAGTTAAATCTATAAAATTCTATTATGATGAGATAGTAGGGGGAAATTTA
TAA
>PH102_PROKKA_02574 group_1621
GTGGTAATATTGGTGAAAACAAAAATTAAAGAATATAGAAAAAAACTCCTTATGACACAA
AATGAACTTGCTAAATCAGTTAGGGTAAGGTGTGAGACTATTGTACACTTGGAAAATATA
ATCCTTCTTTAA
>PH102_PROKKA_02575 group_2688
ATGATATATTCTATAGTTATAATATCTATTTTCTTTGCAACCCCTCATACAATGAATATA
AATATATCAAACTTGGATATGGGTATAATTCTCATTTCAGTTTTATTTATACAGTTTTTA
TCTAAATTAATTTTGTATGTATATTTTGATAAAAGGGAGATATGTAACTAA
>PH102_PROKKA_02576 group_902
GTGGCGATAGCTTATAACGTTTCTAGACTACACAATAAAATAGTAAAAAATAAACGTGGA
ATATATCTTTATCATTTAAAAAAATATTCTAAAATTATTATTTATAATCAAATATTATCT
GAAAAAATGGTATTTTTATATCTTTATTTGTCATGCATAATTTTACTTAGAACAGAAACT
TTATATAAAACAATTGAAAATATACCTATTAAGATAATTAGAAAAGAGCTCTCACAGAAC
AAATTTAATTTGCTCATGCAACAGCCCCATATTGATATACATTTAGGTTGTATAATTATA
CATTTCAATATTACATGTTCATTAGGATAA
>PH102_PROKKA_02580 ygcB_2
ATGAATAATTTATATGAATATAAAGCTAAATCAGATGGGACAAGTATAGATAAGCATAAT
GAAGATATGAATTACATAATGAATCAATTAGTTAGCATATATAATATATCTAATGATATG
AAAAATGATTTATATGAGGCAATTGTATGTCATGATGTAGGGAAAGTAGTAAAAAGCTTT
CAAGATAATATTGAAAGTAGCACAAGAAGAGTTAGACATGAGTTATTATCAGCAAGTATT
AAGTATTTAAATAGAGGTCAGAAGTTAGCTATATTAACCCACCATAAAGATATAAAGTTT
CTAGAGGGTCAAATAACAAATTCTATTTATGAAATTGAATTAAAGGAATTAAAGGAACTA
TTAGATATTGAAGTAGAAGATATAAGACCATTTATAAAGGAAATATCAAGAGCAAGAAAT
GATGATACTAGAAAACTTGAAAATATATTATTAAAAGGTTACTTGCAATATTGTGACCAT
ATAGCTTCTGCGGGAATTAAAAGTATAGATAAAGGATTTAATTCTATTAAAGATTTTAGT
ATACCAAAGGGTGTAAGTTATAATTCAATACAAGAAAAAGTTTTAAATATGGATAAAAAT
GAAGATATAATGATAATGGCTATGACAGGTCTTGGAAAAACAGCAACATCATTGTATTGG
AGTAACCTAGTTCAAAATGAATATAAAAGTAAGAGAGTGTATTATATACTTCCTTATACA
GCAAGCATAAATTCTTTATATGAAAATTTATATAATAGAAATATAAGCGTAAGTATGTTA
CACAGTAAAGCTCCATATTTTTTGAATAAAATTAGTGATGAAGAAGATATAAAACAACTT
TACCAGATATACAAAAAGAGTGTAAAACAAATTAATGTATGTACTATATTTCAATTAGTA
AAGTCAGTATTTTCTTGTAAGAGATTTGAAATGCTACTATCACAATTAAAAGATAGTATA
TTTATAGTTGATGAAATACATTGTTTTGATACAAGAGTATTGTGTTATACATTGGAATTT
TTAAAATATTTAAAAGAAAACTTAAATGTAAAAATATGTATAATGAGTGCAAGTATACCA
ACTTGCTTAAAAAAGTTAATACAGGAAAGATTGCAAATAAGTACAATTATTGAACCAGAT
AGTAAAGATTTAATATTTAGACATAGATTGAATAGATTAAGTGAAGGAATACTTGATAGC
ATACATAAAATAGAAAATGATTTAATGCAAGGAAAAAGAGTATTAATATGTGTTAATTCA
GTAGATTTATCTCAAGAGTTATATGGAAGGCTTCAAAAATATAATCCTAAATTAATACAT
GGTCGATTTAATACTAGAGATAGAGAGCAGGCAGAAAAAGGGATAGAAGAAAGCTTCTTA
TTGATAGGTACTCAAAGTATAGAGGTAAGTTTAGATATAAGTTATGATGTTCTTTATACA
GAGTTAGCTCCTTTAGATTCATTGTTACAAAGGTTTGGTAGAGTAAATAGAAGGGGAGAT
AATGCTGAGTTGAGCAATATTTATATATATGATTATGATAGAAAGCTTAATATATATGAT
GAAGATATAATAAATAGGACTGATATAGTAATATCAGATATAATACATAATGATAATTCT
ATAGTTGATGAGAGTAAAGTTCCATCTTATTTAGATAATGTCTATTTAGATATAGATATG
GATAAATATAATAAACATAAAGTTGCTTTAGAGATTATAATGAAAAATATGAGGTTAGGG
GTATGGAATAAATCTGCTAATAATGATATGTTAAATAATGATACTATTAGTGTTGTGCCT
GAATGTCTTTTAGAAGAGTACAAGTTGTATATTGATAAAAAAATGTATTTAGAAGCGAGT
TCATTATTTGTAAATGTATCTGTAAAAAGATACAATTATAATAAAAAGATGTTTTATGAA
TGTGGAGATATAGTTGTTACAAGTTATAGTTATAATGATAAACTAGGTCTAATATTTGAT
TGTTAA
>PH102_PROKKA_02581 group_5527
ATGGAAAATAAAAATTCAAATAGAATGTTAAATATAGGCTATGCAATAGAAGTTTTATGT
GGGCGATTAAATGGAAGTAGTAGTGAAGTAGAAAAGAAAAATAATTCATATAAGAATTCT
ACTTATACTAAAAAAATAGGGAGCAGAAGTAGAATCTCAAGTCAATGTCAAAAATACAAT
CAAAAGCTATTTATGGAACAAGTTTGTGGTTATGAACAAAATGTTAAAACTAAAGATGGG
AAACAAGTAAAATTGGTTCCAAACCCATTTAAATATGCGACAGATGATATATTTGGGTTT
ATGATGGCGGAAAAATTATCTATAGAAGAAGATGTATACAAAGAATTATCAGATGAAGAA
AAAGAAATATATAAAAAAAATAAAAAGAAATATGAAGTAAATATAACTAAAAAAAGAAAG
TCAAGATGGCAAATGAACTCTTTAATAAATGTATCAAATAGAAAAGTTGAATGGGAGTGG
AATGTTTGTGGAACTACAGGAGATAGTATGCCATATCAAGTTGAGGTATATTCAGGGGTA
CATACAAATATAGCAAATCTTAATATAGGAAAGATAGGAGAATATGATATATCTGATATA
GCAAGTGAGCATAGAGATTATACAACTTTAGAAGCTAAATCAATTGGAGTTGAAAAGTTA
GATAAAGAAGAAAAGTTTAAAAGAATAGAAGCTCTCCTAAAATCACTAGAATACTTAAGT
GTAGAAGGTAATAAGACAAATCATCTAACTGATACAAAACCCAAATTTGTTATATTGGGA
GAGTATTCATGGGGAAATAATGTATTTCAGGGTATTATCAAAGAAAATGGCTTAGATGTA
GAGATGTTAAAAGAATCTATAGAACAAAATGAAGAATTTAGAAAAAGCGATATATGGATT
GGAATAAATAAATTTTATGATGATACATTTAATGAGATAGAAGTTAATAATGAAAAGGAA
CAAATAAAGAAGTATTTAGAAGAAGAGTTTGAAGAGTATGATTTTATGAAAATATCAAAT
GTACATCAAGCTTTTGAAAGTTACTTAAAATATTTAAAGGAGACTTTATAA
>PH102_PROKKA_02582 group_5528
ATGGATAGAAGTTACAATGTATTTGTTGATAATGGTCTATATGTGTTGGCTTATTATCTG
AACAAAGATATTAATGATATAACTTATCAAGATATAGAGAATAGTATAGATTTAATGAGT
GATAAAATTGAAGAATTTGTAAGTTGCGAAAAATACTCTAATTTAAAAAGTATGTGCTTT
AGCAATTCTACGCTAACTCAACCAAAAGGAAAAGTTACTTTAAATGAGAAGTTAAAAGGT
TTTGTTAAAAATCAAGGAGATGAATATTGTAGTTTATGTGGTCAATATAAGGCCAAAGTC
AAAATTGAAGATAAAGAATACAATATAGGGAGAAGTTATATGCCTAATTTGGTTGCAAAT
ACATTTTATAATTTCTCCAATAATTTGCAAGGTTTGAATGTATGTCCATATTGTTTAGTA
TTGACTATGTATTCAATTCTGAATTGTAGAGTAAGTAGGTATGCTTTTTTATACAATTCT
ACATCAAGCGAATTTATGGAAGATTATACTTTCCATATTCAAAAAGAAAATTTAACTGAT
GTAGAGTTAGGAGCAAAGAAAGAAAAAGAAAAGTATTCAATTGTAAAATTATTAGAAAGT
CTAGTGTGTAAATATAACTTATTTAATGGTGATATAGAGCAATATATGTTTAATAACTCT
GGTCAATCTCAGGATATTCAGGTAAATAGAATAAAAAATAAATATGTGAATTTATTAATA
AAATTACAGGAAAAAGCACTACTATCAAACTTTGAAAAGTTACATTTGGATAGGTATATC
TTGAATGGTACTTTAGAAAGCAATTATCTCAGAGAAGTATATAGGGTAAAAAAGGAAGAA
AAAATGGATGAGAAAGAACAAAAGAATTTTGATGAACTTGTTATTTTTTTAAACAGGGAG
GTAAATGTATTGAAAAAAGTCAAAATAGATATAATAAAAAAATTAACGGATAAATTAAAA
ACTAGTGACTTAGATATAGACAAAATATATAAGGAGCTTAAAATGTTAGGAAAATTTTAT
GCATATGAGGACTGGTTAGTTAACTTAAATGAAATGTATTATGAAAAAACTGGAGAAAAA
CTATTTGAAGCAGAGGATTATATTGAGTTGGATGATATAAGAAGCTTTAGACAGATTAAA
AATTTAATATTAGTAAGTTTAATTTAA
>PH102_PROKKA_02583 group_5529
ATGCATTTAGTAAGAAGACATTTGATACTCACAGTGGATAATGAAGTTGTATTAGATTAC
AATTACCAGTATGAGCTAATGAAAAGGATATATGAAGCTATAGAAATTAATGATAAAAGA
AAAGCACTAAGTCTTCACAATGAAGGCTATAAGGTGGATAAGAAAGTATTTAAATTATTT
AATTACACAATTATGTTTGAAAATGCTAAGTATTTAAAAGAGGGAATACATTTAAATCCC
CAAACAAAAATCAAATTAATTTTAAGTGGATATGATGATATATTGAATAATATTATAAAA
GGTTTTATTAAATGTAAAGTATTTAAATTGAATAATATAGAGTTTAAAGTTTCAGATATA
GAAGAAGATTCAAAGAAAAATTTTAATAATATAACACTTTATAAAGTAAGGTCACCTATT
GTAGCAAGTTTATATGATTTAAAAAGTAGGAAACAAGTATACTTAAATCCAATGCAAGAA
GAGTTTTATAAAGCATTACATGATAATTTAGGAAATAAGTATAAGCTTATACATAATAAA
GAATATACTGGTGAACTATACTTTGATATTGAGGATGTATTAGCAGTAAAAAAGAAATAT
ATAACTAATATAAAAGGAAAAGGATTTATAATTGGATATACAGATTTTGAAATATTTGTA
CAAGCTAATAAAGATATGCAAGAAGTAATTTATTATTGTGGATTAGGTGAAAAAAATAGT
ATAGGAATGGGGTTACTAACTTATATAACTTCTAGGAGGGCTTAA
>PH102_PROKKA_02584 group_5530
ATGATATTAAATAAAATCGAAATAATTGGAGATATGGCTCACTTTAAAATTCCTATGCAT
AGCAAGATACAAAGAACATATGAAATTCCACCAATATCAACAGTTGTCGGAATTTTAAAA
AATATATATGGTGAAGAAATAGATGATTTTATATTAGGATATGTTATATATCATGATGGT
ACATTTAAAGATTTACAGACTATATATAAAGAAATCAATCCAAATGTAAAAACATTGACA
GATAGCGATAGATTTCAAACTGATGTATGTCCCATTGAATACCTAATTAATCCTAAACTT
ATCATATATACTAACATAGATAAAAATATAGAATTTAATGAGCCGCTATGTTTAGGTAAG
ACTAATTGTTTAGCGAAGGTATTATCTTTAAGTGAAATTGAAGTAAATCTAATAGATAAA
AAAGCTATTGGATACAATCAATATACAGATATTAATATTGGAGATGGAATGATAAAAAGA
ATAAATACATTGACAGAGTATAATGAAAAAAAAGGTTATTATGATATATATTCTTCAATG
GTAAGAGAAAATGATGAGTTTGAATATGGTAAATATTATGATGAAGATGAGCAACAGAAT
ATTTTTTTATGGAAATGGAAAAAAGGGGGAGTAATTAAATGCATTTAG
>PH102_PROKKA_02585 group_4289
ATGATAATACCTAAGTTAGAGCCTAATGATAGAAAAAGAGAGTTTAATAAATACTCATCA
GAGCAAATAAACAAAGTAGTTTATAATTATTTATTTAAAAATAATATGAGTAATAGAAAG
ATAGATGATGAGATACTAGATTTATCATCAAAACAAAGTAAAGGTTATCAATCAATGGGT
ATAGTGCATCATTTAGGAATAAATAAAAATCATAAAGGTATTTTTACAGGATACACAATA
GATAAAGCAATTGAAGTTCTTAAGGAAGATGAGATACATTTCAAGCAGATTATTAATATA
CTTTTAGAAATTAGAAATATAAATGAGTATCCTATAATAGTTGACTCTTGGGAGTTATTA
GATGAGAAAATAGCTTTAAAAACAATTGATAAATCTACATTAAAACATAATGGGACAGGA
GTTCCAATAGAAATAAGATATTTTTTTGAGATAAATAATTTAGGAAAGAATGAAAAGAAA
AATGTGAATTTTAAATATAATGATAATTATTATAGTGCAGTTATAGAGATGGATAAATTA
GAGAATCCAAGAAGTAGAATAATTTGGAAATCTAAGTTTAGAGATTTACTAAGAAGTATA
TTTTCTGAGTATTATGAGAAATTCTTAGAAAATAAAATAGAAGGAAAAACAAATTTACCT
AAAATAAGATTCATAAAACTTGATAGTAATAATTTTAACATAGAATTCATTTTTACTGCT
GAAATAGAAGACGATGTATTAGAGGAGATAAGTCAAGATAATCCTTTGAACATTAATACT
ATTAATATAGAATTAGAAACTGAAATTAGAAAAGAAGGGAAAGTTAAATATGTTTATGGG
AAACAGTATGAGCGTAACCCCAGAAATAGAATAGAAGCAATAAAATATCATGGCACAAAG
TGTATTGTATGTGGGTTTGACTTCGAAAAAACGTATGGAGATAGAGGTAAGGGATACATA
GAAATTCATCATATTAAACCATTAAGTTCTGTTGGAGAAGAAAGCAATATAAATCCCAAA
ACAGATTTGGTGCCAATATGTTCAAATTGTCATAGAATGATTCACAGGAAGAAAGATAAT
GTTTTGAGTATTGATGATTTGAAGCAAATTATAAAAGATAGTAAATAA
>PH102_PROKKA_02586 group_1729
ATGTATGATGAAATTATAGAAATATATTTTGATTATTGGATAAATGAACATATGTATAGA
AGTATTTTAGAAAAAGATGAGTATTATATTGAATGTTGGAAAGAGGTTAAAAAAATTAAT
GAGTTATTGGAAATAAATTTGGAAGATGATAAGAAATATCTGTTGGTTGAATTAAATGAT
TTGTTTAATTCATTAATAGAATTTGAAAGAGAACTTAGTTATAAATTAGGATTTAAAACA
GGAGCAAAATTTATAATAGAGTTGTTGAAGTAA
>PH102_PROKKA_02599 group_6445
ATGACAAAAGACTTTGATATTTATAAAAACTTTCCAACAGATGTCTCTTATAAGATTTTT
TTATATAATCTTAAATTAAAAAACTCATTAATATGCCCCTATTGTTATTCTGATAAAATT
AGTACTTATAATGATTTATTTCATTGCAATATTTGCAATAGTAAGTTTTCAATTACAACT
AATACCATTATGCATAAAACTAAACTAGACTACAGAAAATGGCTACTTGCTATTAATTTA
TTTATATTTGATGAAAATATTAGCTATAGAAAATTATCAAAAAATATCGTTGTTAATAAA
AATACTGCGTACAAGATGATAAAAAAACTCAATTATCTATATACATATTTTAAAATTGAT
ATTATTAGTCTTATAAATACTAATTTATCTAATGAAGAGATACTAAGTAATATCTTACTT
ATTAAAATAAAATAA
>PH102_PROKKA_02600 group_6446
TTGGAATCAAAAGAAAAAAGTATATTGAGAGCAACACATTTTGGTATTATAAAAATAGGT
GAAAAAGATTTAAATTGTGCTGTACTAGAAAATGGTTCAAGAATCATAAATAAAAGTACA
GTATTCAAAGCTTTTGGAAGAACAAAGCGTGGTAGAAAAAAAGATGAAATTCGTGTACCT
TCTAAGCCTAATCTACCAAGTTTTATTGATGCAAAGAATCTATCTGATTATATTTCAGAT
GAATTAGAAGATATGCTTATAAATACAATAAAATATAAGACTAAAAACGGAAGAATTGTG
GAAGGTTATCCAGCTGAAATAATACCTCTTATATGTGATGTATATTTACAAGCAAGGCTT
GATAATAAATTAGCTGTTCAGCAAGAAGGACTAGCTATAGCAAGCGAAATTTTAGTAAGA
AGTTTATCCAAAATAGGGATTGTAGCATTAGTTGATGAAGCTACAGGATATCAATATGAT
AGAGATCGTGATGAGCTGCAAAAAATATTGTCTATGTATATTTCTAAAGAGTTTTTACCT
TGGACAAAAAGATTTCCTGATGAATTTTATAGACAAATGTTCAGATTAAAAAACTGGACA
TACCCTAGACCAAGTTCTAAGAGACCTGGAATAGTTGGAACATACACAAATAAATATGTT
TATGATTTATTACCTCCTGGAGTTAAAGAAGAACTTCAAAGAGTTAACCCCACAGTAAAA
CCTGGGCAAAGAAAACATAAACATCATCAATTTTTAACAGAAGATATAGGTAATGATCAT
TTAAAAAATCATTTATTAAAGGTTATAACCTTAATGCAAGCATCAAAAGACTGGAAAGAT
TTCAATGTGCTTTTTAATAGAGCTTTCAATCTACCTGTACAGCTCGAAATCGAATATGAT
GAATAA
>PH102_PROKKA_02606 group_2367
TTGATAAAATTCGGTATACATATATATTTTATACTACAGATATATAAATCTATCTACATA
CATAAAGAGATTGTAAGTAGGTTTGTGTATATAAAAATAAATTTATATTTCATAAATGTA
CTTTTTATTTGTATTACCTTTATTTTATCTAAGCTCTCATTTTATTACCTAATCTTCCTT
TTTATTGGTTTTATTAAGAGAGATGCAATTATCAACACAACACTTCCAAGTATCAGCCAA
TATTTCTCATCAAAACTACCTTGA
>PH102_PROKKA_02618 group_4290
ATGAATTTAGAGATTATACGAGCTACAAGTGAAAATGCTATAGAAATGGGTTTTATACAT
TCTTGTTCGTGGAGAAAAGCGTATAAAGGAATTATTCCAGATAAGATAATAGATGAATTC
ACTTCTGAGAAAAGAGCAGAAGTTTTTCAAAGTGTTATTCCAAAAGCTGAAGAGGAATAT
TATCTTTTTAAAGTGAATGGTATACCTGCTGGTTTTGCTTCATTAAATAGAAGTCAAGAG
GATAATGCTCCAAAATGTGTTGGAGAAATATATTCTATATATTTCCATCCCGATTTTTGG
GGAACATCTGTGACAAAAAAAGGATTACAATTTTGCATTGATAGATTAAGCAATTTAGGA
TATTCATATATAACGATATGGGTTCTAAAAGACAATACTAGAGCTATAAATTTCTATAAA
AAAAATGGTTTTACTTGTGATGATTTTGAGAAAGAGATACATATTGGAAAAAAATTATTA
GAAGTACGTTATTCAAAAAAGATATAG
>PH102_PROKKA_02619 group_3461
ATGAATCCTGTAAAAGAGCTAAACAACCTGTGGCATATTGTTAGTATGCAGATGAAAACA
GAAATGTGTAGTGGTAAGTATCCTACTATTCATGGTATTTCTTTAGTAGAATTAAGTATT
TTAGAAATAGTTGAACAGTATCCCAATAGTATGATGAAAGAAATTAGTGAAATTTTAGAA
TTGCCAAAAAGCACATTAACAAGTGCTGTAAAACGTCTTGAATTAAAAAAATTTATTAAA
AAGAATCCCTGTATTAAAGACAAAAGGAGGTATAACTTAGTCTTAACTGAATTAGGTTTA
AAGGCTCAACAAGAACATAGAGACATAGAAATAATTGTATTTAGAAATCTCTTACATCAA
TTAGATAAAGATGAAATAGAAACTTTTATTCGTATTTTTTCTAAAGCTGTGAATAAAAGT
AAGAAATGA
>PH102_PROKKA_02635 group_120
ATGAGAGAAATAAAATGGAAATTAAATAACTTACCTAAATCAGAGGAAAAAGAAAAAGGA
ATTGAGTTTTTAAGAGATGAAGAAATTGCAAAGGCTAAAGCTTTTCATGAGAGCTTTCCA
CAATATGAAAAAACTCCTTTAGTTAAATTAGATAACTTAGCAAAATCACTAGGCGTAAGC
GGAATATATGTTAAAGACGAATCTTATAGATTTGGTTTAAACGCATTTAAAGTTTTAGGT
GGTTCTTACTCTATGGGTAGATACTTAGCTCAAAGATTAGATACAGATATATCTGAGTTA
GGGTATGACAAATTAACTTCAAAAGAAATAAAAGAAAAATTAGGAGAAATAACTTTCTTT
ACAGCCACAGATGGAAATCATGGTAGAGGAGTTGCTTGGACAGCTAATAAATTAGGTCAA
AAATCTGTTGTATTAATGCCAAAAGGTTCTTCTGAATTTAGATTAAATAAAATCAAAGGA
GAAGGTGCAGATGCTAGTATAACAGACTTAAACTATGATGATGCAGTAAGATTAGCTAAT
GATTATGCAGAAGCTGATGATCATGGAGTAATGGTTCAAGATACAGCATGGGACGGATAT
GAAGAAATACCAGCATGGATAATGCAAGGATATGGAACTATGGCTAAAGAAGCTATAGAA
CAATTAAAAGAATATGGAGTAGATAGACCAACACACGTATTTGTTCAAGCAGGAGTTGGT
TCACTTGCTGGTGCAGTTCAAGGGTATGTTGCTTCAATATATGATGAATGCCCAATAACA
GTAGTAGTAGAGGCTGATGAGGCTGATTGTTACTATAAATCAGCAGAAGCTGGAGATGGA
AAACCAAGATTTGTTGGAGGAGATATGCCAACTATAATGGCAGGGCTTGCTTGTGGAGAA
CCAAACACTATAGGTTTTGAAGTGTTAAAAAATTATTCATCAGCATTCGTTTCAGCACCA
GACTGGGTATCTGCTAAAGGTATGAGAATATTAGGAAACCCTCTAAGAGGAGATGAGAAA
GTAATCTCTGGAGAATCTGGAGCAGTTACAACTGGAGCATTAGTTTCAATCCTTGAAAGT
GAAGATTTAAAAGACTTAAGAGAAGCTTTGAAACTAGATGAGAACTCTAAAGTATTATTA
ATAAGTACAGAAGGAGATACTGACCCTGATAAATATAGAGATATAGTTTGGAATGGTGAA
TGCCAAAGTAAATAA
>PH102_PROKKA_02639 group_5531
TTGATAATTTTTTGGTTATTATTATATTTAGCTGTTATATTTTCAATAGGCTCTATGATA
ACTAGGGTAAATAAGGTATGGGTAAAGGTTTTATTATTTATAATAGTGGGATTGTCAACT
ATAGTTCTTTCATATGTAATAACTTGA
>PH102_PROKKA_02644 group_2368
ATGTTGGAGTTTGTGAAGTTTGAGAATTGGAGGGTGAAAGAAACATGCAATGGATTAATA
TTAAAGAACTGTATTTTTATAATATTTGTCTTAAAAATAAAAAAATCTATTGACTTGAAG
TTAACTCCAAGTAGTAAAGTATAA
>PH102_PROKKA_02646 bceA_3
ATGAATACAATATTAAAAGTAAATAACATAACTAAAACTTATAATAAAGGGCAACAGCCG
AGTTTAGATAAGGTATCCTTTAATGTATCAGAAGGTGAATTTATAGGTATAATGGGAGCT
TCTGGCTCTGGGAAAACAACTCTGCTTAATGTATTATCTACAATTGATAAACCAACAAGT
GGAGATATTTTCATAAATAATATAAATTTGAAATCGCTTAATGACACTTGTGCTGCTGAT
TTTCGTAAGGATAATTTAGGCTTTATCTTTCAAGAGTATTTTTTACTAGATAGTCTTACA
ATTTTCGAGAATATTTCAGTACCTCTTACACTTCAGAAACTCAATCCAGATAAAATAGAA
AACATGGTAAAGAGTCTAGCTGAACGATTTGACATAGCTTCTCAATTAAATAAATACCCA
AATGAATTATCTGGTGGGCAAAGGCAGAGAGCTTCAGCAGTTAGAGCAATAGTAAAACAT
CCTAGTATTCTCTTTGCAGATGAACCAACAGGAGCTTTGGATTCTAATTCAGCTACTGAA
CTACTCCACTCACTACAGGAAGCAAATGAGGAGTTGAAAACAACAATTTTAATGGTAACA
CATGATGCCTATGCAGCAAGTTTTGCAAATAGAATTTTGATTTTTAAAGATGGTCATATC
ATTAAAGAATTAAATAAACAACCGAATAATAGACATACATTTTATGAGTTGATTATTCAA
GAAATTGCAAAATTGGATACTAAAAGATAG
>PH102_PROKKA_02647 bceB_3
ATGAACATTTTTTATATGGCAATAAAGAATCTTAAAAAAAACTTTTCATTCTATTCTCTA
TATCTACTTTCAGTCTCTTTTGTTATTACTGTATTTTTCGCATTTACTTCATTCTCTGTT
AATAAGATAATGCTAGAAAAAATTTCAACTGATGGTAGAGTTGAATCTATGTGTAATGTT
ATTTCGATATTTTTGATGGCATTTGTCATCTTCTATATGGCATACTCAAATCGATTCTTC
TTGAGACGTCGTACAAAAGAATTAGGCATATATGCTTTACTTGGCTATCGTAAGTTTACA
ATATTATCGCTACTTACCTTTGAAAATGTATTAATTTGTAGTGGAGCTTTTATTACTGGA
TTGGTATTAGGAGCATTGTCACATAAGGGTATTGTCTTTGGAATTACAGCACTACTTAAT
TTATCAATTGATAATTCACAGATACCATTTTTTAATATAAATGCAATAAACAAAACAATT
ATCTTTATAGCATTAGTTGTTTTAGTCTTAGCTATATCAAATGGTAAATTTCTTTATAAG
ACTTCACTTGTAAAATTGATAAGACATGAAAAAAGTGCAGAAAAAAAATTAAAGTTCAGA
AAAATTCCAGCCTTTATGGGATTTATTATGATTTTAAGTGGGTATTGTTTATCACTAGAT
ATTCTTCGTGGAGCTAAATCAGTATGGGTAAGTATTGGATTTTATCAAATGGGCTTGATA
ACTATGATTATCATTGTAATTGGTACAGTTCTCTTTATCAATTCCTTTCTTCCATATATT
ATGCAAAAGAGTAAAAAAAATAAACGTACTTTCTACACAGATATGAAGATAATAGCTATT
CCAAACTTTATCTATCGTATACGTTCAAACTCTAAAACTCTAATTATGCTTACATTACTC
TCTGCTACTACTTTGACAGTTTCAAGTGTTATGGCACTGTCCTTATACTACCCTATTGCA
TCTGTTTCGCGTATTGCACCTTCAGAGATAGAATTTAGAGTAGAAAAAAATAAACAAATA
GAAGATGTAAAACAAATTGTCAGTCAATATACGTCTAATACAGATGATATTATTTTTACA
CAGACAAATATTTATAAGGTAAAATCTTCATCAAAAGACCTTCCATTTGAATATGAAATT
GGTACATCTAAGAATAATTTATCTAATAGTAGTTCTTCTAAAGAAGTTATTTCAAGAGAA
TCAGGATTTGAATGTATATCTTTTTCTGATTATTATACTTTATTAAAGGCACAAAATCGA
ACAAAGCTACTAAAACAACTTACCCCTTTAAGGGATAATGAATGTATTTTAATGAAATAT
CAACCAAATAATGATGGATATAGTGAAAATGGAACGATTTATCCATTACTTATTAATGGT
AAAGAAACACCTGTAGCTGTAAGGGAAACATCATTAAACAATGCTATTTCTTTTGCCAAT
AGCGTTGGAACACTTATCGTTAATGATAGTATATATGAGCAAATAGCACAAAATAAATTA
CCAATGACAAGCATTTTAAGTATTAATGGTAAATCAATTAAAAATAATGAAAATTTATAT
AGTAATATTTCAGATTATTTAGATGGAAGCCCTTATTTACAAGGATATTCTCACAGGATA
AATGATTTATTATCAATTAATAGTTCTACATTTCTGTTAATCGGATTTCTTGTGGTATTA
TTCTTTATTGCTGTTGGAAGTATTTTATACTTTAACAATATATCAGCAATTTCAGATTCA
ACATCTGATTATAAGATTTTACAGAAAATGGGTTATGATAATATACAAATTAAAAAAATT
ATTAAAAAACAAGTATTGCCATTTTTTAATATTCCGTTTTTACTTGGTATATTGGACTGT
ATATTTGCTACCTTGGTTTATAAGACTGCTTTGATGCAGAATTTACTTGGAAATTCATTT
TCACAATACATACCTGTGATTATTGCAATTTTCTTAACTTCTGTAGTGTATTTGATATAT
TATATACTTACTATTAAATCCTGTTGTAAAATTGTATTAAAAAATTAA
>PH102_PROKKA_02648 liaS_2
TTGACAAATTTTAATTTAAAAATACTATTTTTAGGAAACTACATTCTATCACTTCTCTTC
ATGGGAATATCTACAAGCACTGAAACTTATATGAATATCCAAAGCATTATTCCCTTAATA
ATTTCAACATTATTACTCATAGACATCACATATATAACCTCTTGTAATGTCCGAGAAAAT
AACATTATTTCATTATTTTGTGGATTACTAGCACTAGACAGTTGGTATTTACTCTTATCA
TTTGTAACCACACCAATAGGCACTATTATTTTTAAAATATTAAGCACAGTTATAGTGTAT
GTCTCTATTAAATTTATATTTTTATTTTTGTTTCAAGGTAGTGGATACAATTTCCGTAAG
ATAACAGATATTTTATTGCTTATCACCTGCATTGGTGCAATTGTAGGAGCATTTATTTCT
AACAGAACGTATGCTTGTATGTACGGAATACAGTTTGTTGTTAGTATAATAAGCTTTTTA
TATATTATTTTTTATCATTTGAAAAGGGTTGTTTTTGTCATAAAAAGCGAAAAAAAGCCT
ATATCGATTTCAGTATTTATAACAATTATAGGATTCCTTACTTATTATTTTTTTACACTA
AGAATATCAAATCATATTGGTAATTTTGGAATCTATCTAACTGTATTGGTATTTTTTATG
AGTATTCATGGTATTGCACTTAAAGAAAATGATAGTTTTCCTATTTCAACAGTTTTTAAC
ATAAAACAAAGGGCTATATTTCTTTTTATAAGTATTTTAGTAATTAGCTTGGTCGTACTA
TTTGCCAATGGGAATTTTTCTATAATATTAATAGCTATAAATGTTTTATTTATGCTTATT
TTCCTCTGTAACATTATTTTGGAGTTTAACCTTAGAGATGAAAAAAATAAAGTAGTTAAA
AATAGCAAGTATACTTTTGCATTAGAAAAATTACAACAAGAAGAACAACTAAAAACAGAG
TTTTCTAATTTTTTACATGATGACATATTACAGAACCTGCTTTCAATAAAAAACATGATG
AGTAAGTCATATCGCCCAGAAGTTCAAGATATTATATATGAAACACTTAACAATCTAAAT
ACATGTATAAGAAATCAAATGCAAGACTATCATCCTGTTATTTTAAAAAATTTAACAGTA
AAAGAAAATTATCAGAATTTAATTGAAAGTGTTTCTTCATCCTTTCCACAAAAAAACATT
TGTGTTTCATTTAAGTGTTCTGATACTTTATTCTTAGTTGAACCATATGATATATTGATA
TATCGACTGATTAAAGAATTATTGACAAACGTGTATAAACATTCAAATGGTAGCCATGCA
TGGATAGCTTTAGCACTAGAAAAAAATATAATAAAATTAAATATTAATGATAATGGTGTG
AAAAATACATCTTTTAAAACACCTTTAGATATAACTAAAATTACTTTTGATATAATAAAA
CACAAAGGGATTATATCAATTAAAGAACAAGTAGAAAATCTAGGAGGAACGATAAGTATT
TCTGATAATATACCTCATGGAGTTTGTGTACAGATTACAATCCCTATGAAAGGAGATGGT
TCTTATAAATATTTTGTTAGTTGA
>PH102_PROKKA_02649 degU
ATGGTTCTTATAAATATTTTGTTAGTTGATGACCATATGCTTTTTGCTAAAAGCTTGTCA
ATTGCACTAGAAGAATACGAAGAAATCGAACAGTTTTATTCCACACAGGACATCCATAAT
CTTTCAGAAATGATTCAAGATAAAAAAATAGACATTGTCTTAATGGATATAAACCTTAGA
GGCTTAAGTGAATGTGATGGCTTAAAAGTAGCTTATAATTTATTAGAGACTAATTCAACT
ATTAAAATAATAATCTTGACTGGATACGACCTCCCAGTTTATAAACATGAGGCTAAAAAA
ATAGGTATCTATGGATTCCTAAATAAGAATATTAGCCCTGATAGTTTAATTGATTCATTA
TTAAAAGTCTATCAAGGGGTAACCTGTTTTCCATCTGAAAATACTGAAGTAATTATTGAA
GATTTAACTAATATGGAGAAAAGAATTTTACAGCTTATCTGTAGTGGTAAAAAAAGAAAA
ATAATTGCTGATGAATTGTATATAAGTGAAAGAACATTATCAAATCATTTACAACACATA
TATGACAAGCTAGATGTTTCATCATCAGTTGAGGCTATTACAAAAGCCATTAAAATGGGT
TATATTTCTCCAGTATATTAA
>PH102_PROKKA_02673 group_1551
ATGCAAAATGTTGTAGAATATATCTATCAAGAATGGTTCCTTAATTCAAGTTGCCAGTTT
AATGAAAATAATTTATATGATTTTGTAAAATACGGAGAAAAAACTGATAAGAATGGTTTG
AGTGAAATTCAGTTTTGGGTTCCAATCATTTAA
>PH102_PROKKA_02678 group_4074
ATGAGCAATGAATTTATAATTTTAAAAGGTTGCAAAGAGAATAATTTGAACAATATTTCC
TTAAAAATACCAAAAAGAAAAATAACCATATTCACAGGGGTGTCGGGTTCTGGAAAGTCA
TCTATTGTATTTGAGACAATTGCAAAAGAATCACAACGCCAACTAAATGAAAGGTTTAGT
ACATTTGTAAGAAGTTTTTTACCTAAGTATGGAGAGGTTAAAGCTGATTGTATAGAAAAT
CTGTCAACACCAATTATCATAGACCAAAGTAGACTTGGTGGAAATTCAAGGTCAACCCTA
GGTACTATTACAGATGTAAATTCCTTTTTAAGAGCTTTATATTCAAGGTTTGGTAGTGAG
TATATAGGTAATGCTAATATGTTTTCTTTTAATGATATTGATGGTATGTGCCCACACTGT
CATGGGCTTGGAAAAAAGCTAGTTCCTAATATGAACCAAATTCTTGATATGAATAAATCA
TTAAATGAAGGTGCTATATTGCTTTCAGGGTTTGGAGTGGGTTCTTGGCATTGGAATATA
TTCGCTGAATCAGGATTTTTTGATATTAATAAGAGGATATGTGATTATTCAGAAGTAGAA
TTGGAAAAGTTTTTGCATGGTAAAGCAGAAAAGATTAAGATAGAAAATGCTGGTCAAACT
AACATGACATATGAGGGATTAATGGTTAAATTTAATCGTCTATACTTAAGTAGAGATGGA
GAAATATCTGAGGCTACTAAGAAAAAATTGAGTAAACTTCTTATAGAAGATAGATGTCCT
ATATGTGATGGAAGAAGACTTAATGAAGGAGTATATAGGTCTTTAATTAATGGTTATAAT
ATAGCAGATTTAACTAGTATGCAAATTGATGAATTGGCTGAAGTTATTAAAAGTATAAAT
GAGCCAGAAGCACAACCTTTAATTAAAGGAATAATAGAAAAGTTAAACAGTATCATAGAT
ATAGGTCTTGGATATTTAACACTGGATAGAGAGACATCTTCTCTATCAGGAGGGGAATCT
CAGCGTATAAAGATGGTTAAGTATTTAAATAGTAATCTTGTTGATTTAATGTATATTTTT
GATGAACCAAGTGTAGGACTTCATCCAAAAGATGTGTATAAATTAAATAATCTTTTAAAA
AAATTGCGTGATAAAGGGAATACAATTATAGTTGTTGAACATGACCCAGATGTTATTAAG
ATTGCAGACCATGTTGTAGATGTAGGACCAAAGGCAGGTAAGTATGGTGGAAAAGTTGTG
TATGAAGGCAGTTATAAAAATCTACTTACAAGTGGTACTTTGACAGGGAATGCTTTAAGT
AAATTTCTTCCTATTAAAGAAAGTGTAAGAGAACATAGTGGATATTTAGAAATTAAAAAT
TGTAATAAAAACAATTTAAAAAATGTATCTATTAAGATACCTAAAGGTGTATTGACTCTA
GTTACTGGAGTAGCAGGAGCAGGTAAAAGTACGTTGATTAAGGATGAATTTTTAAAGCAA
AATCCTAGTGCTGTACTTATAGACCAAAGCCCTGTTTCAGCAAATTCAAGGTCGAGTTTG
GCAACATATAGTGGAATTATGAACAACATAAGAAGCATATTTTCAAAAACAAATGGCGTA
AATGCTTCTTTATTCAGTTCAAATTCAGAAGGAGCTTGTGATAACTGTAAGGGTTCTGGA
ATAGTAGAAATGAATCTTGCTTTTATGGAGAGTATAAAGAGTACCTGCAATGTTTGTGAA
GGTAAAAAATTTAAAAAAGAAGTTTTAGAATATAGGTTTCAAAGGAAGAATATAATTGAA
GTTCTTGAAATGTCTGTTTTAGACGCAATTGAGTTTTTTAATTTAAAACAGATTAAAACG
AAATTACAATGTATTGAAAAAATGGGTATTGGATACCTTACTTTAGGACAAACTCTTGAT
ACTTTGTCTGGAGGAGAGTGTCAAAGATTAAAGCTTGCTAGTGAATTAAATAAGGAAAGT
TCAGTGTATATATTAGATGAACCAACAACAGGTCTTCATATGGCTGATATTGAGAATTTT
ATAAGTATAATTGAAGAGATTGTAGATAATGGAAATACGGTCATAATAATTGAACACAAT
ATAGATGTAATTAAAAGAGCTGATTGGATTATTGAGCTGGGACCTGAAGGAGGGACAAAA
GGCGGGAGAGTAATATTTGAAGGTATCCCAAAACAATTATGTAACAATAAAATATCATTA
ACAGCAAAATATATAGTATAA
>PH102_PROKKA_02711 group_6447
GTGACTTTGAGTGAGAAAAAAATAATATTAATCATAACAAATTATGTAGGTTTTAATTTA
CTTAATTTCTCAGTTAAGGGGTTACCTGTTGAGGAATTGAGATTTAAAATAATAAATAAG
AAAATAATGTAA
>PH102_PROKKA_02733 yxlF_6
ATGGAATTAAAAATTGAACATGTGACAAAAAAATTTAAGGATAAAATTGCTGTAGAAGAT
GTTTGCCTTACCTTAACACCAGGTGTGTGGGGATTTCTAGGAGCAAACGGAGCAGGTAAA
ACTACCTTGATGAGAATTATTACAGACATTATGAAACCTACCAATGGCAAAATTCTGTAT
AATGGAAAAAATATTTATATAATGGGTGCTGAGTACAGAAATTTACTGGGATTTTTACCA
CAAGAATTTGGTTTCCCACAGGATTTTTCTGTAAAAGATTATTTAGAATATATAGCAGCA
TTGAAAGATGTACCACCAAGAGAAGTAAAAGGAAAAATTAATAATCTATTGGAAATTCTT
ACATTATCTGATGTAAAAAATAAAAAGATTATTAAATTATCTGGTGGAATGAAACGACGA
GTGGGAATTGCACAAGCCATGTTAAATGACCCTAAAATCCTTATAATGGATGAACCAACA
GCAGGGCTTGACCCTGGTGAGCGAGTGAGATTTCGTAATTTTATTTCAGAATTTTCTCAT
AATCGTGTTGTCCTAATATCTACTCACATTGTATCTGATATTGAGTACATATCAACTCAA
AATGCTATTATGAAAAGTGGAAAAATTCTTGATGTGGGAACAACCGATAAACTGGTTAAG
AAAGTAGAGGGCAAAGTATGGGAATGTCTTATATCAAATAGAGATATTTCAAAATATGAA
ATGAATTTACGTATAATCAATCAGCGTAGTGAAAAAAACAATCAAGTATCTATTCGTTAC
TTGGCAGAAAAGTCACAAATTGATAACTCTATTGCTGTTGAACCACGACTAGAAGATTTA
TATTTATGGTTATTTCCAGAAGCAGTTTATAGTAAGGAGGGGAAATAA
>PH102_PROKKA_02734 yycG_5
ATGAAAAAGATTAATAATTTTACTTATAGGAAACTAAGAGATAAATATAAATTTATAAAA
AGAGAAAAAAATACAGAGGCGTATTTAAAGTATAAATTATATATAATGTTAGCTATCTAT
ACAGGTATAGTATTGGTTTTAATGTTTATGGCTGATTATACGTTTTCAAATTTTTCAAAT
CCTCTTGTTAAATGGCTTAAGTTGAGAAGAGATGTATTATTTTTTTTGGTTTTTATAATT
GGATATATCACTATTTTCAATTTTTATTGGAAAAAACCATGGAATTATTTAAGAGAAATC
ATCAATGCAACACATACTATTTATCAACAAAATGATGAATTGGTTGAACTATCTAAGCCA
TTAAAGGAAATAGAGCAACAAATGAACCAAATTAAGATGTCTGTTTTGTTAAGTCAACAA
GCAGTGAAAGAGGCTGAAAATAAAAAGAATAACCTTGTGATGTATCTAGCACATGATATA
AGGACACCACTTACTTCAGTTATTGGGTATTTGAGCTTATTAAAAGAAATACCTAATATG
GATAATTCTCAAAAATCTAAGTATACTGAAGTTGCACTTGACAAAGCACAATATTTAGAA
AAACTTATCAATGAACTTTTTGAAATAACACGATATAATTCTAATCAAATCAAAATTAAT
TTCGAAAAAGTAGACCTATATTATATGTTACTTCAATTAAAGGATGAATTTTACCCATTG
CTGTCTGAAAAAGGAAATAGAGCCATTCTAAAAGCAAATGAAAGTTTAACAATAAAAGCA
GATTCTGAAAAACTTGCAAGAGTGTTTAATAATATCTTGAAAAATGCTATTGCTTACAGC
TATCCTAATACAGAAATTATTATCTCAGCGGTTCATAAAGACAGCAAGGTAGATATTGCT
TTTAGAAATTATGGACAGACAATTCCAGAAGAACAACTTTCTGCTATATTTGAAAAGTTC
AATCGTTTAGATGAAGCTAGAAAATCTGATATGGGTGGTGCAGGTTTAGGGCTTTCTATA
GCTAAGGAAATTATAAATTTGCATGGTGGTGATATTACTGTTCAAAGTAAAGATGAAGTC
ACAACATTTACTATATCGCTTCCTACATCTATTTAG
>PH102_PROKKA_02735 walR_6
ATGAGTGGAAAAATTTTAGTTGTAGATGACGAACGTGATATAGCTGATTTAATAGAAGTC
TACCTTACAAATGAAAACTATATTGTTTATAAATTTTATTCTGGTCTTGATGCACTAAAC
TGCATTAATTTAAATGAATTTGACCTTGCAATTTTAGATGTTATGTTGCCAGGAGTAAAT
GGATTTTCTTTATGCCAAAAAATCCGAGAAAAATATACTTATCCAATCATTATGTTAACA
GCTAAGGATGAAGAAACAGACAAGATTACAGGCTTAACTTTAGGTGCAGATGATTATGTT
ACTAAACCTTTCCGACCTTTGGAACTTGTTGCTAGAGTGAAGGCACAGATTAGAAGATAT
AAGAAATACAGTGGAAGTTTACAATCTGGTGAAGAACTTTCACATATTTTTTCTTTTTTA
GGTCTGGAATTGAATACCCAAACATATGAATGCCATTTAAATGGTAAAGCTCTTTCACTT
ACTCCAACAGAGTTTTCTATTCTACATGTATTATTGAAAAATAAAGGCTCTGTGGTAAAT
TCAGAAAATCTTTTTCATGCTATCTGGAAAGATGAATATTACAATAAAAGTAACAATACT
ATAACAGTTCATATTCGCCATCTTCGTGAAAAATTAGGTGATACTGTAGATGAAGCAAAA
TATATAAAAACAATTTGGGGTGTTGGTTACAAGATTTGA
>PH102_PROKKA_02783 group_6449
ATGGAGCATTTACCAAAGAAAATCCATCACAACGGCATCAGCTATACGCTGGTGGGAGAC
TACTATATCCCCGATCTAAAGTTGTCGGAGGAAATCCGCCCCATCGGGCGGTGGGGTCGG
ATACACAAGGCGTTTCTGCAAGAACACCGTCCCGGCCAGTACAATGAACTGCTTCTGTCG
GGAAAACTCTGGACGTATCTTGCCGATCTGAACGAGCAGGCCGATGACCGACTGGCGTGT
ATCATCTCGCAGATGCAGGCTGCGGAGGGCGTCACCGAGGAACTGAAAGCCCGTGACCAG
CTTGCATGGGTCGGGGGCATGAACAGCATCCGCAGCCGGGTAGAGGAAATCATCCTGTCT
GAGATGATTTTTGTCTGA
>PH102_PROKKA_02784 group_6450
ATGATTCTGGAAGAAATGTATAACGGCAGATTTTATCCCTGTGAAACGGTGGTCGCTGAT
TCACCGAGGTTCAAGCAGGCAGTCAAAGCCAGCGCCGCCCTGATGGACACTTTATCGGAG
CGTCTGAGCAAAGAGGACTATGCACTGGTTGAAGAACTGCGGGAGCAGGTGGCAATCGCC
CAGTGTGAGGAAAACGAAAGCCACTTCAAATATGGCTTTTCTGCGGGGCTGCTTGTTCAG
CAGGAAGCCCATGCACAGGTATCGCAGAAAGACAAAGAATAG
>PH102_PROKKA_02785 group_6451
ATGGCTTTCGTGAAGCTGTATTCTGTTGTAGTGGTTGTGCCCAGTTTGGGAACAGTCACT
ATTGAAGATGCTATTCTTTGTCTTTCTGCGATACCTGTGCATGGGCTTCCTGCTGAACAA
GCAGCCCCGCAGAAAAGCCATATTTGA
>PH102_PROKKA_02786 group_6452
ATGTACGCAAAGCTGACAATCCCGGAGCGGCTCAAAGACCTGCGGGTGGTAGATAAGCAC
CTGACGCTGGAACAACTGGCGGAGCAGACCGGCCTGTCTAAATCCGCGCTGGGAAAATAC
GAAACCGATGACTACAAGGACATCAGCCCGTTTGCGATTGCAACGCTGGCGGACTTTTAC
GGCGTGTCCACCGACTATCTGATGGGGCTGACGGAAAATAAAAATCACCCAAACATAGAA
CTTCAATCTCTGCATCTGAGTGATGATATGGTGGAACTTTTGAGCAGCGGCAAAATCAAC
AACCGGCTTCTCTGCGAACTGGCTACCCACCCGAATTTCCGGCGGCTGATGATAGATATG
GAAATCTGCATCGACCAGATCGCCAATATGCGGGTGGAGCAGATGAATCTGGTGTTGGAG
GCCACCCGGCAGACCGTCATGAACAAGTATGCACCCGGAGAAGATGACCTCTATATGCGG
ACGCTGGAACTGGGGCAGGTGCAGGAAAGCGATTTTTACAGCCACGTCATGCACGATGAT
CTGGACAGCATCGTCCGGGACATCCGGGAAGCACACCGCAAAGACAAGACCACCGCCGAC
CCGCAGCCCACGCTGGATGATGTGAAGGAAAAATTTGAGCAGGCCATAGGGCAGGGCAGC
GATACAGAAATGCTGATCCACGAGTTCTGCGATAAGTTGCAGATACCCTTTGAGAAGATT
TCCTCGGAGGACTTCTCGGCGTTCCTGCGGATACTGAGCCTGTCCAAGCAGCTCAAAAGC
TCCAACAATATGAGGGGAAAGGCCAGCCCCATTCCTCCCAACCGCAAGGCCAGACGTAAG
CGGAAGTAA
>PH102_PROKKA_02787 group_6453
ATGACCGGCTGCAAGGGGTATGGCCTCCGGGGAAGTGACGCCAGGACAGAAATCGAGCGC
ACCAAAGAGGCCGATACGCCGGGAGAAATTCCGGGCAGGAGCGGCTTGCAGGCAGACCGG
CAGACAGAAACAAGTTTATCAATCATGCGGGGCGCATGGCTCCGCAGCAAAGAAACGGAG
GAAATCATTATGACACTGAGTATGAAAGAAAAGAAGATTCTCTACGCTTACGGCTGTCCC
AGCCACCACAATACGGTGACACGGCTGAAATGGCTGACGGCACTGACGGTTGACCCGGAG
GCCAAACGCCGGATGCTGGGGCTGGCCCGGAAGGTGGAGACGGAGGTGGGCGAAAACTGG
TACGAGGATTTTTACCACCATCTGCGGATGGAGATGGACGAGTACCGCCGCCTCAAGCGC
AGCCTGCGTGTGCTGAAATCTTACACTGATTATGAGGAGGATCTGTATGAGGAAGCTGTC
TAA
>PH102_PROKKA_02788 group_6454
ATGCTCTTTTGCGTAGGCGCTGGCGGCGGCTTTCCGTTCCTCGCTGTACGGCGGCACCAG
CCGGATCGACAGCCGGGACTTATCCAGCACATAGGTCACGCTGCCCTCCGGCGTGCTGCG
CTCCAACCGGCACAGCAGCGGGTACTTCCGGCTGAAATCAGCCAGCCTGCGCTTCAAGCT
GGCGTTGAAGGTGTAGACGCTGGCAAGGTTTTCCGCCTCGTTCCAGTTGATAATGGTTTC
TTTCTCATACTTAGACAGCTTCCTCATACAGATCCTCCTCATAATCAGTGTAAGATTTCA
GCACACGCAGGCTGCGCTTGA
>PH102_PROKKA_02789 group_6455
ATGTGCGGATACGGAGCCGGTGAAACTGGCAAACACCGCTTCTGCGGTGGAATCCAGCTT
CGCCGGTGCGGGAGTACAGAGGGCAGCCAGCCCTTTGTGCCGGGGTGCAGGGGCGGCAGC
GCACTGCTGGGGTCAAGGGGCAACGCCCATTGGCAGGTTAAGGGCGGCAGCCATTATCGG
GTCAAGGGTGAAACGCCTTGCCCAGGGAGAGTTGATGCCTGCGTCAACTCGTACTGGGTA
TTACCTGACGCAAAATTCGCAGGATTTGCGGCTTCGCCGCCCCTTCCCCGGCCCCAGAAC
ATCTTCGCAGGAAGGAGGAAATCTGTTTGA
>PH102_PROKKA_02790 group_6456
ATGCCGTCTGGCGATGTCAAACAGAATCGTCCGGCAAACCGCATCAAAGGTCTGCTTGCG
GTTGTTGTTCCGGCCTTTGGGCTTCTCAGGGTTTGGGAGAGGGATGCCCAGTTCTTCCAG
CGCCTTTTCCTGCTGGGGACACAGTTCCCCGTAGCGGTTCTCACAGTCAAAGACGTGCCG
CTCATGGATGTGGGGCGTCCCCTCGTCCAGATGGAGCGCCCAGTCCAGGATGTGGATATG
GGAACCGAAGCGGCGCTCAAATTCCTCATAAAACTCATTGACGATGGAAAAAAGCGTGTC
CGGCGGGACGGATTCTCCCATCGTGCCGATCTGGTAGATGCTTTCCTCCGGGCAGGTCTT
GTTGTTTTTCAGCAAGTCCTCCACGGTGCGGTTGCGCTCCGTGTGCCGGGTTTTCTCATT
CCGGGCGTTCTGGGCCTCCACATGGCCGCCGTAATGCTCGTTGTAGTACATCCGCTCGAT
TTCCTCAAAGCTGAAATCCGGCTGCTCCGGGTTCTCCCGGAACTCGTGTGTCGTAAAGCC
CCGGTAGCAGTCCCAGTAGACATTTTGCCTTGCCCGTTCTGCGTCAATGTGTTCGCTGTT
CTCCACATCGAACCGGCGGTCATTGTGGCGGGGATTATAGGTGCCATGCTTGCCGGAGCG
CCCATTGTGTCGTGTCAGTTTCAAACAGATTTCCTCCTTCCTGCGAAGATGTTCTGGGGC
CGGGGAAGGGGCGGCGAAGCCGCAAATCCTGCGAATTTTGCGTCAGGTAATACCCAGTAC
GAGTTGACGCAGGCATCAACTCTCCCTGGGCAAGGCGTTTCACCCTTGACCCGATAA
>PH102_PROKKA_02791 group_5532
ATGAAACAGAAGGAGCAACTGGCGGCGCAGGAGCAGAAGCTGGAAGAACTGACGCTCAAA
ATTGAGGACGTGGAGACACTGTTAGATGATGTTTCCGATGCGGCCTATGACAAGGCGGTG
GAGGTGGTGACCGATACCGTCCGGCAGGAGACGCACAAGGAAGATATTCGTCTGGTGGAG
GAATCGAAAAAATGGGTGCTTTCGCCGGAGCGCAAAGCTCCAAAGAAGGAACGTGAGTAT
GCCGCTGAGCGTCTGGATGGGGTCATTACCAAAATCAAAAACGCCATGCAGCACGCTCTG
GCGAAAATCCAGCGGACGCTGATGCAGCCGGAAGTCAAGCAAGCCGGGAAGGAGCAGGTC
AAGAAGAAAGCCAAAGAATCCATTATGGATATTCTGGCAAAGGCAAAAATTAATGCTGAC
CGGGATAACCGGGAGCGTTGGGAACGTGAGGGGCGAATCGCCCCGACCAAAAAGAACGAT
ATAGAGTTGTAA
>PH102_PROKKA_02792 group_6457
ATGTTTCCGGGTGTTGTGCGATTATCTGCATCTGCTGGAACGCTGGGAGAAGGAATATGC
CCCGCAGACGCCGGAGGAAGCATGGAACCCGCTGTTTGTGGAGGCCCTGCAAAAAAAGCC
GTACACGGAGTATCTGCTGGATATTCTGCTGTCCGGCAGTATGGAGGAACGGGCCTGCGT
GGTCGCTGA
>PH102_PROKKA_02793 group_6458
GTGGTCGCTGAGTATGGAAAAGAGGTGAGGAAGATTGAGCAGCGAATATCAGAGTTTACC
GCCAGCCACCCGGCAGGCCGTCATGAGCGCAGCCGAAGCTTTAGCGCCGGAGCAGAGCGT
TGA
>PH102_PROKKA_02794 group_6459
ATGGAGACAGGAGCGGATGCGGGGCGTCCCGTCCCACACAAGGCCGTTCAGCACGTCCTG
TATGGGATGGTAGCAGTTCTCATTCGCCACGATGGAGAGCGCCGCCGTCATTTTCTTCTC
GCTGGTCAGGCCGTAGTTCTGCTCAAAATAGAGAAGCAGATACTTCACATCCGTATCCGT
CAGGGCGCTGGTGTTCCTGCGCCAGCCCAAATCCCGCACGATGTCCACCCGGTCAGTCAG
GAGGTTCAGCCGGATGGCGTCCCGCAGGAGAGGGTCATGGGAGAACACCGTCCGGCAGTT
GCCGATGGTGTTGGCGGGCTGGCCCTTCTCCGTGACAGAAAGGCCTTCCCGCACCTCGTC
AACGCTCTGCTCCGGCGCTAA
>PH102_PROKKA_02795 group_6460
GTGGCCCAATGCCTCCTTAAAAAGCTGTTTGGAACAGACCATGCTGCCGGTATAATGTTC
CAGAAAGCCCTGTATTTGACCGGCCTCCGTGTCCTCCGGCATGAAATCCTTCTGCACCTC
CACAAGCTGCCGCTGGATGGACTTGCTGAATTTCATGGAATACTTCCCGCTGCGGTAGAT
GGTCATGGCCTCCGCCCAGACCTGCAACAGGTAGGCTCTGGAAGCGTCCTCGTCCTCCAA
AATGTGAACCTCCGCTTTCTCCGGGTAAATCATGATGGGAAGGAAACGCCGGTTCCCGGC
CCGGTCAAGGGGCAGGAAGTCCAGCGTGTTGGATGA
>PH102_PROKKA_02796 group_6461
GTGGCAGCTTCACAATATCAACGAGATCATGAATACAGTGGTGACGGGCTGGAAGCCATT
CTCCAATCCCCGGATGTTCGCCGGATACGGCAGGCAGAAGGGCTGGGAACGGGACGTTTC
CGGCAACGAACTGCCCGGCAACGAAGATGGATTTGTGGAACTGAGCGAGGAAGAATGCCG
CCAGTTGGAGCTTCCGAAGGAGTGGATCGCCTGAAAATGGCGGTCTGTTGCCGGGATGGT
TGCCACTTGGTTGCCGGGTTCGTTGCCGGGGATTTCCCTGTCTGGATACGGAAAAAGCCA
GTAAATAAGGGATATTTTAATATTTATCATTATCTCCGGCAACGAAAGCAACGAGATTTT
TCAAGAAAATTCACAAAGTAA
>PH102_PROKKA_02797 group_6462
ATGGAAAAAAGCAAAAATCAGAAGAATAAAGTCCGTTTTGTGGTGGTGCGGGAGTTCTCC
GGGGAGAAGTCCATGCGGGAAGCCTTTGAGCAGCTCATTGAGCGCCAGACCTGCGAACAC
TTCGAGGAATGGCGTCATCAGCGGGAAATGGCAGAAAAAGCTGCGTAA
>PH102_PROKKA_02798 group_6463
ATGGCGTCATCAGCGGGAAATGGCAGAAAAAGCTGCGTAAAAACGGTTGATTCAGGGACG
GGGACATGGTACTATAATGGTATCGTGTCCCTGTTCATAGAAGGAGAACGCTATGAGCAG
GAAAAAACAAGTCTATGA
>PH102_PROKKA_02799 group_6464
ATGCTTTTCTGCGAAGTCCCGGAGCATGAGTTTCTGGTTGCTGATGCTCATGCTCTCATT
GTCGCCGCCGTCATCCAGAGAAATACGGCAGTAGAGAGCGGTGATTTTTTCATAGACTTG
TTTTTTCCTGCTCATAGCGTTCTCCTTCTATGA
>PH102_PROKKA_02800 group_6465
ATGCCCTTTGTCCTCCGGGTCACGCATCAGGCCAAGAGGCGGCTGCCCGCCGCAGAACTT
TCCCTGCCGGGAACGGGTCATGCGTCCCGCCAGCACCTTTTTGGAAATATCCCGGCTGTA
CATATCGTTCAGGATATTCTTAAAGGGCGTGATGTCCATTTCCTGACGGGTCAGGCTGTC
CACACCGTCCGTGACGGCGATATAGCGTACATTGTGTTTGGGGAAAAAGATTTCGATATA
GCTGCCAGCTTCGATATAATTCCTACCGAGCCTCGATAG
>PH102_PROKKA_02801 group_6466
TTGAGAGATGGGGCAAACTATTTACGCTGCAATCTCCGGGATTTCCCCGACAAAGTTATA
AACAATTCTGACTTCCTGCACCTTCTGACCGTCCACCTTCTTAACCTCGCCGATCAGGAT
TTTGCTGATAAGCCGGTTCAGTACGGACTCGTCCAGTTCCGCAATGGCGGCATAGCGCCG
GATTTCCTTGATAAAGGTTCGGACTTCGCTTTCCTGTGCGTCCGCCCGGCTCTGCATCAC
CGCCAGATCGTGCAGGCGTTTCTGATTGGCTTCCTGCTCCTGTTCCAGCGCCGCCGTCAG
CTTCATAAACCGCTGCTCGGTGAGGACGCCTTTGGCCTTATCGGTGTACAGGCTCAAAAA
CATCCCGTCAATTTCCTGATTCCGGTCTTCCAGCCGTTTCCGTTCCTTCTCTGTCTGGGA
AGCGTCCACCAGATACCGGCGCTCCATCCGGCTGCTGAGCCGCTGGTAGAACGCATCGGC
GTCCTTCATGGCCTGCGCCGCCAATTCCTGTATATCCTTCAGCACCAGATTGTACAAATC
CCTTGCCTCAATCTTGTGGCTGGTACAGGCGTTCTTGCCCAGCCGGTTGTAAGTCTGGCA
GATATAGTATGCCCTGTCAATCGGCTCCCGCATTTCGCCGGTGAAGCGGTTCTTCCCGGT
TCTGCCGACCTTTTCATACCGCACCTGCATGGACTTCCCGCAGGTGGCGCAGTAGACAAG
CCCGTGGAACAGGTTATAGAAGGGGCAGGCGTTGCCTTTCATAATGGTTGGCCTGCGGTC
AATGATGTCCTGTACCTGTTCCCATTCCTCCGGCGTCACAATCGCTTCGTGGCAGCCCTC
GATGACCTCCCAATCCTCACGGGGGATAATGTCATAAGTGTTGGAGCGGATGCCTTTCTG
GTGTGTCCGGCAGACAAGATGTGCGCCTTTATAAAAGGGATTTCTCAGGATATGGCTGAT
CCTTGCGCTCCCCCATGA
>PH102_PROKKA_02802 group_6467
ATGAAAGAGTACACGCTAATTATCAAGGGAGAAATGGATTTTATCATCTTATCTCCGCAG
GTGCTTTCTTCCCTGATTACTCAAATCCATAACAGCCCGGAGCGAAAAGTTGTGGTAAGT
ATTGAGAGCATCATGCCACCAAAGTTTACCGACTATCTGCTTCGGGTAATCAATAGCAAC
CGCTTTAGCAATGAACGGTTCCGCTATCGCTACATTTTAGAAAATCCTGTTACAAAGAAA
GGGATGTATGAGATTTTACGGCAACAGCTTTCCCGCACCAATACGGAGCGATTTCCTTGT
TTTCAGACCATACAATTGACCGACACTTTCCAGGGTAATGTGGAGCTGGACATGGAGTGC
AACGATCTGTTCTTTTGGGCTTGCAAAGATACAGCAGCAAAGTTTGTTTACACGTTCCCG
GATGGACGGGAGGAAACACTGGTGATTGAATACTGA
>PH102_PROKKA_02803 group_4295
ATGATAGCAACACATTATACCTGTTTATTCGGCTGTCGGAAAGGAGGACTAATGTTACAG
TCGAATAAAATCACCGCCCTTTACTGCCGTTTAAGTCAAGAGGATATGCAAGCCGGAGAA
AGCGGAAGCATACAGCACCAAAAAATGATACTTCAACGCTATGCGGACGAACACCATTTT
TTGAACACAAAGTTTTTTGTGGACGACGGATTTTCCGGCGTGAGTTTTGAGCGCGAGGGG
CTGCAAGCGATGTTGCAGGAAGTGGAAGCCGGACGAGTGGCGACGGTCATTACCAAAGAC
CTTTCCCGTCTTGGCAGAAACTATCTGAAAACGGGCGAACTCATAGAGATTGTATTTCCC
GAAAACGGAGTACGCTATATCGCGATCAACGACGGAGTTGACACAGCGCGGGAGGATAAC
GAGTTTACCCCCTTGCGGAACTGGTTTAACGAGTTTTACGCCCGCGACACAAGCAAGAAA
ATCCGCGCAGTTAAACAGGCACAGGCGCAAAAAGGCGAGCGCGTCAACGGGGAATATCCA
TACGGCTATATCCCAGACCCGAACAACCGCCACCACCTTATACCCGACCCGGAAACCGCG
CCGATTGTCAAACAGGTTTTCGCTATGTTTGTTAGCGGCGTGCGTATGTGCGAAATCCAA
AAATGGCTTGCGGAAAACAAAGTCTTGACGATTGGAGCGTTGCGCTATCAGCGTACAGGA
CAGGCGCGGTATCAGCGGGCAATGATCGCCCCCTATACTTGGCCGGACAAAACGCTCTAT
GACATATTAGCAAGGCAGGAATATTTAGGGCATACCATAACCGCGAAAACTCACAAGGTA
TCCTACAAGTCGAAAAAGACCCGGAAGAACGAAGAAGAACAACGCTATTTCTTCCCAAAC
ACCCATGAGCCGCTTGTTGACGAGGAAACCTTTGAACTTGCGCAAAAGCGGATTGCTACC
CGCCACCGCCCGACAAAAGCAGCGGAGATTGATATTTTTTCCGGCTTGCTGTTTTGCGCT
GGTTGCAGACATAAGATGTATTACCAACAGGGCGTAAATATCGAGCCGCGCAAGTTTTCC
TATTCTTGCGGCGCATGGCGCAACAGGGCAAGGACAGGCAGCGAGTGTACCTCTCATTAT
ATCCGCAAAAACGTACTTCTTGATTTAGTGCTGGAAGATATGCGGCGGGTTTTGCGGTAT
GTTAAGGAACACGAACAGGACTTTATCTGTAAAGCTACCGAGTACGGCGACATGGAAGCG
AGAAAGGCATTAGCGCAGCAGCAAAAGGAACTTTTCAAAGCACAGGCGCGTATGACCGAA
CTTGACACGCTTTTCCGCAAGCTGTATGAGGACAACGCATTAGGCAGACTGACAGATGAA
CGGTTTGTGTTTCTAACTTCCGGCTATGTGGACGAAAAGAAATCCCTTGCCGCAAGGATA
GACGAGTTACAACAGCAGATCGCAACCGTTACCGAGCGAAAAAGGGATATATCAAGGTTT
ATTCAGATTGTCGGGAAATACAGCGACATACAGGAATTGACCTATGAAAACGTCCATGAG
TTTATCGACCGTATTTTGATACATGAATTAGACCGGGAAACCAACACCCGGAAAATCGAA
ATCCATTATAGCTTTGTCGGACAGGTTGATACCGAGCAGGAGCCGACGCAAGTTGTCAAC
CATGACCGCCGCAACATGGTAGATGTAAAAAGTATCGCTATCTAA
>PH102_PROKKA_02804 group_6468
ATGGATAAAAAACAGACAATTACAACCGAACGCAAAATAGGGAAAATCACCTATCTTGTT
CAAGCGTTGCCGAGTGAAAAGGCAACCGATACAATCCATAAAAAGATTGAGAAACTCATT
GTAAAGGATTTGCAGAAAAAGCCCGGAAATCCGGGATTTTTAGCGTCCGAGTAG
>PH102_PROKKA_02805 group_6469
ATGCTTATGGGTGCGCCGCGCAATACTTTGAGGGTGTTCAACGCGGGAGTATCATTGTGC
CGCCTTGTATGTCGTCGCCCACAAGCTGCTAAACCTGTTTTACGGCGCGGTAGTTCTCGC
TCGGCTTTTCCCCTATGGGGAAAAGCTGTCATGGCGTACCCGCCGACTGGCTCGGTACAG
ACGGAATGTACCCGTTTGCCTGTTATGCTGCGCACCAAAGGCCGCTTTCTTTGTCAAAGA
ACAATAGGCTTTGTCGGCCTGCAAAAGCACATCAACAGCGGATATGCTTTTGCGGAACGA
CAAATAGCCCATAACGGGAAGCGTGGAAAGGGGACACGCTCCCCGCATGGGCTAAAAGAT
TATCCTACATGA
>PH102_PROKKA_02806 group_5533
ATGAAAAGCAAGGGTGCGGGTAATAAGGCGCACTTGCAGCCTGTTACGCATTTCCTCGTC
CACATAGGAATAGGTATTGCCCGCGTCGTCTTTCAGCGTGCGGGTACAAAGTTTCGCTAT
GTAACCCTCGTAGTGCTTCAAGATCGCGCACATGGCGGTTGTGTCGCCGTTTGCCGCTGC
GGAAATGACAGGGAACGGCAACAGATTTTCAGACTTCCTAACGGTATTCATCATCTGCTT
TTCCCTCCAAATACTGTTTGA
>PH102_PROKKA_02807 group_6470
ATGGAGCTATCTTCTTCCGACAAGGAAAGAATACAACATCAGTACGACGCATTAGCAAAG
AAAACTTTGGTCGGCGAAGCGAAAAGCCACCGCCGCACTCTTGCGAAACGCGCAGCACGC
GAAGTTACTTTTTCGGATTTGAGCGAAAGCGAACTCGCGCAGCTTTTCACAACGGACGAA
TACGAAAGCGATTATTTCCGTTTTCAAGTGTCCGGCTTTGATGTACTCGTCAAAAATGAA
CTGCTTGCCGAAGCCCTTAACGCTTTGCCCGAAAGGAAACGCGACATTATCCTTTTGTCC
TACTTCTTGGATATGAGCGACGCGGAAATTGGCGAACTGCTGAATGTTGTACGCACGACG
GTTTTCCGGCACAGGAAATCCGCGCTTGCGAAAATCAAACAGTATTTGGAGGGAAAAGCA
GATGATGAATACCGTTAG
>PH102_PROKKA_02808 rlmN_2
ATGAAACGTTTACCTAAATATACGCCTGCGGAAGTACGGAATGATCCATACGGATTTACT
TACAAAGAAATGTCGGAAGTTATTGGCGAGAATGAAGCAAAAGCCTTATATGAAGAATTA
TATAAGCAATTACCACGCAAAAAAAATCTATCAATGTTGGTAAAAAATATTTGCAAAAGC
AGTGATACTGAAAAGTATGTTTACGAACTGAAAGACAACAAATACATTGAAACGGTTTTT
ATCAAGCGGCGAGATGGTGGAACTGTTTGCGTGAGCACACAAGTCGGTTGTCCTGTTGGT
TGTATTTTTTGTGAGTCCGGGCGAAATGGCTTTGTTCGTAATCTAACATCGTCAGAAATC
GTACAACAGATTATATTGTTGCGTCGAAAAGTAAACCGTATCGTTTTTATGGGTATGGGA
GAGCCTTTATTCAATTATGACAACTTGATAAAAGCAATCCATATTCTCCGAGATAGATAT
GGGCTCAACTTTCCAACCGACGGCATTACCATATCAACAGTTGGTCCGGTCGATCAATTA
AAAAAATTGCGCGAGGAACATCTTAAAATTCAGTTGACAATATCTTTACACGCAGCAACA
CAATCTGCAAGAAATCGTATTATTCCTCACATGCGCATATATGCTATTGAAGATGTTGTT
AAGCAAGCCTTATCCTATTCTGAAAGGCATAATCGCAAAATTGTCTTTGCGTATTTGCTT
TTACCGGGTATAAATGACCGGCCCTCAGATGTAAGACAACTTGCAAAATGGTTTCGGGGC
AAAAAAGTTATGATTAACGTGTTACAATACAACCCAACAAGCAATTCAAGAATTAAAGCA
CCACAGAAACGGGAAATAGTTGCATTCAAACATCAATTAGAGCAAGCAGGACTTGAAGTT
ACTATGAGAGTTTCTCATGGCAGAGAGATTAACGCGGCTTGTGGACAGTTAGCTAACACA
TATAATAAATTCAAAAAAAAATGA
>PH102_PROKKA_02809 group_5535
ATGCTTAAAAAATATTGGATAAAATGTCCGATTTGTAACGGAAAGACGAGAGTTCAAGTA
TTTCATAATACTGTATTAAAAGATTTTCCTCTTTTCTGCCCTAAATGCAAATTGACGCAT
ATCATTGATGTAGAAAAATTAGAGATTGTAATCAAAAATACAGAAAAACAAACTTTTATT
ATTTAG
>PH102_PROKKA_02810 group_6471
ATGTGGTTATATCAAGTGCTCGACATAACAGCAACGCTGACAGAATCTTTGGGACTGTAT
TTATTCAGTATTTGTTTTTGCAAAGAACCACGGTATCGTGCTTCTGTAAATAGATGGCTT
ATAACAGGTATAAGTTTTTTGTGTGCGTATACATTGACATGGTTTTCTGAACTTGGCGCA
CTCAAAGCGCCTTTTCTTCTTACGATTTATCTTGTCCTTTTGAAAGTTTGTTATAGAGAT
TCTGTCTATCAATGTGCTGTTGCTGAAGAACTGAATTATATTGCAACTTGTTCTCGATAT
TCGCAAGGTAGCGCGGGGAAATATATAACTCGTCGCTTACCTTTTTGCGGCTCTCGCCGT
ATTCATTTCTCGCGGCTTTTATAG
>PH102_PROKKA_02811 ypdB_6
GTGCTGCATATAGCAATTTGTGATGATGAAAAAGACTTTGTTCAGTATTTGACCGATTTA
CTGAACCAATACAGCAAGGAAACAGGACGGGACATAAAGATTACCCCGTACTATGACGGT
ATGGAGCTGATTGAAAAATACGATCCAACCATAGACCTGATTTTCCTTGATATTCAAATG
AAGGTGGTGGACGGACTTCATGCTGCCGAGCGTATCCGGCAAATGGACGAAACCGTGGGC
ATTATTTTTCTCACTACTCTTACACAGTATGGGCTTGAGGGATATAAATACCATGCGACG
AACTACATCATTAAGCCCATGAAATATGCCCGGCTCAAATCAGAAATGGACAAATTCTTG
GAGCGCAGCCAGAAAGAAGATACCCCCTCTCTGGTGATTACCAACGATACCGGCAAATAT
AAGGTGCCGCTAAAATCAATTCGATATGTTGAAACATATAACCGCAATCTGATGTTCCAT
ACCGAGCAGGAAAATATTATCTGCTATAAGAGCATGAAAGAAGTGGAACGGGAGCTTTGC
GACAAAGACTTTGTGCGCTGCCATACCAGCTACATTGTCAATCTGTTCTATGTGAAAGGC
ATCAAGAAGCTGGACATTGAATTGATTACAGGCGAGATCATTCCCATCAGCCAGCCGAAA
CGGAAAGAATTTATGGAACGGCTGACGGACTATTGGGGGGATATGCTGTAA
>PH102_PROKKA_02812 group_5536
ATGGACTACATGACGCTCAAAGAGGCAAGCGAAAAATGGGGCGTTTCGTCCCGACAGATA
AATTATTACTGCACCGATGGACGCATCCCCGGTGCTGTCAAAATGGCCGGTGTCTGGCTG
ATCCCCAAGGAGGCAGAGAAGCCAAAGGACAGACGGTATAACGAAAGCAGGTGA
>PH102_PROKKA_02827 group_2594
ATGAGGGTTTTTAGTTATAAAAGATTGTTCAAAAAACTCATTGATTTAGATATGACAAAT
AATGAATTGATGGAAAAGGCAAAAGTGAGTAAAAGTACATTTTACAAAATGAAGAATGGA
CAGAATGTAACTACGGATGTTTTGCTTAGAATTTGTAATGCTTTGGATTGTGATATTGAA
GATATTATGGAGTGCGTAATTATTGAAGATGTAAGGAGAATGGGAGTCTAA
>PH102_PROKKA_02842 group_6473
TTGAAACAATCAAGTTCATATAAAGAAATATTTTTATTCTTTCATTTCAGAGGACTTCTT
ATGCCAAGATGCAGAAGTCCTCCTTTTTTATCTGAAAAACAAGCAGATAAAAAAGAGATG
GAGGAAACTTTATGGCAAAAGAGTATTATCTTTATATCAGAGGACAAAAGGTAA
>PH102_PROKKA_02846 group_1340
TTGAGTAATCAAATAAAAGATTTTGATATTACAAATGATATGTTTCAAGAAAGCATTCCT
ATCACAACAAAAACTATTCTTGAAGACATGCCTTCAAATGATGAATTAAATCATGTTTTT
TCAAAAGGTTGTGAACGAAAAATGAAAAAGAGAAAAATTGTATTAATCACACTACTATTA
ATAGGTGTTTTGTTATTAGGAAGTATCCTATATAATCTTTTTTTAGTAAAAGCAGCTAAT
ATTTCAATGCTAAAGGAATCTTGGAATTTTGATATACCAATACCTAACAAAGAAATTGAA
GTATTTGATACTCAAGATAGTATTAATGGAGATGGACAAAGTTATTTTATTCAAGGATTT
TCTGAAAAGAATTTCAAAAAAGTTTTTAATTTAAAAGGTGGTATAGTTGTAAGCAAAGAT
AATATTAATGAAATAGAAAAATATATTGATAAATTTAAAAGAGATTCTGTTAACATTAAT
AAAAGTAATAAAAATAAAATTGAAGAAGATTTTAAAAAATATAAGTTAGAAGTTAAAAAA
GATGATAAGTATATATATAAGAGAAATTATGAAAACTATGTAGTTTTAATTATAAAAAAA
GATGAACAAAAATTATACAGTTTAATATGGAATCAGTAG
>PH102_PROKKA_02849 group_2812
ATGTTTGTCTCATTTTCTTATTCTATAAAATCTAGTGGTATTTTAAAATTTAATGTTCAC
CTAGTATTAATAATAAAAATTAATTGCTATTATTTGTTTTCTCATTTTATGCCTATTGCT
CAATTTATCTCACTTAAATTAATAACAACTGTCTTTTCATACAAAACCTACAATCAAGTT
TTTCCATATATTCTACATGAATAG
>PH102_PROKKA_02853 group_1830
ATGGAAGGGCTAGGATTTTATGCAGCAGCATTGTCAGGTAGCTCATATCAGAGAATAGGC
TTTGGAAAACTTGACCCTATAGAAGTAATAGCCGATGGAGATTGGATTTCTTACAAACAA
GCTCAAGATACACTTACAGTAATCAGGAATTTTTTAAATAGTTTTGACTGGAGAAATGCA
TCTGAGATGGAAAGAGCTAATAGAGCTGCAAAATTGGTAACCGAAGCAAAATATGTAGAC
TCTAAATATTGTAACATAGTCTATGGTAATCTGGTTGATAAACGTGGTGTATGTGGAAGT
TTTGCAAGTAGCTTTCATTTATTAACAAGGTTAATGGGAATGGATTCACTATCTATATTA
AATCCATCATTAAATCATGCTTGGAACTATATACAAATTGATGGGAAATGGTATAGGTCT
GATGGGTCTGAAATATCAGCTTTTGGTGGAGCATTAGACTTTGATTACCGTAAATTAAAG
GATGCAACAAGAGAGATGACTACTTACTATGATGCTAAGGCATTGTCTATATTAGGATTT
AATCAATAA
>PH102_PROKKA_02854 group_3464
TTGGACTTACTTTTAAAAATAAAATTATTAAAATATAATATTAATCATGTTAATAATGTT
TTTAGTTTATTATATTCTATAATAGTGGTCATGTTGACTATTGTAGTTTTATTAAGAATA
GTTGGTTTATATAAATATATGCAAAGATAG
>PH102_PROKKA_02862 group_6474
ATGGAAATAAAAAAAGCAGAGGAATGGCATTGTAAAATGCCGACCTCTGCTTTTGGAAAA
ACAAAAGGTCATAGACAAGCATTGTTGTCTATGACCAGAAAATCTATACTATCTATCGGC
AAATAG
>PH102_PROKKA_02877 group_4296
ATGCAACTTCCTTTCTATAAGATTACTAAATTAATAGAAAGTTATGAAAAGGTGGAATAT
AATCAAGTATTTTTTTCAAAACAAGACCTCCTAATTTTAATAAATTTTAATTTCAAACAT
ATAAAAAGCTACTACTTCTTATTAGATACTTTACAACTCTATTCGTTATCTGCTGTACAA
GTTATTGAAATTATTTAA
>PH102_PROKKA_02880 group_1565
ATGCTAACAAATCTAAGTATAGGATTTTGGAATATTATTAATTTAGTTTCAGGTACTATA
GATTGGATTATATTTTTTTTAGTAATCCACTTAGTTGGAAAGAGGAAAATATCTAATATA
AGATATATATTTACAACAATAATTATATTTATATTTATGGCATACATAAATGTAGTTAAA
GTGTTTCCAAATATTAAGATTCTTCTATGTATGGTAATAGGAATATCATTTTATATAACA
TCATATGAAGATAAAATATATAAAAGTATAATAGTTAGTTTATTGTTTTGGCTAGGATTA
ATGATTGCTGAAGGTTCTGCAGTAGGTCTAGTAGTATTTATAAATAAATTAAATAATATT
AACATAACACAACATGAAAACTTATTTAGAATACAAGCTATTATTATGTCAAAGGTATTT
TTATTTATAGGTTTTATATTGTTTAAGTATTTTAAATTATCTTTAGATTTTAAACCTAAA
GATATGATACTAATAGGAATACCTATATTATCTAATATAGTTAGCTTATTACTTATATTT
GAATATAATTTAAGAGTCAATACAATTACTACAGAAAACTTATTTATATTTATATTTGCA
ATTTTATTGATTTTATCATCAAGTATAATACTTTTAATAGTAATAGGGAAAATTGTACAA
GACGATAAATTAAATCTAGAGTATGAACTTATAAATGAAAGAATAAAAACAAACTACAGG
AATTATGAAAATATAAACGAAGTTCATGATAGATTAAAATATGTTTATCATGATTTGAAA
AACCATATGATTTGTATAAAAAATTATGACACTAAAGAAGAAATTATATCATATATAGAT
AACTTAGAGTTTCAGATAAGTGAATTTGAACATTTTAAAAATACTGGAAATAAAACATTA
GATTTAATTTTAGCAGAAAAAATAAGTATTTGTAAAAAGTATGATATTCAAATTGAAGAT
AACATAAATATATCTAAATTAAACTTTATTGAAAATAATGATATATGTTCAATATTTGCA
AATTCACTAGATAATGCAATTGAAGCATGTATGGATATAAATAATGAGCTAGAAAAAAGA
ATAGAAGTTAAAGCTACATATATAAATAAATTTGCAATAATAAAATTTATAAATACTAAG
GTAAATGATATTAAACTTATTGATAAACGTATTCAAACTAGTAAGGATGATGATAAGATA
CATGGAATAGGACTTGCTAGTATTAAATATATAGTAAATAAATATGGTGGTGAAACAATA
GTTAATTACTCAGATAATGAGTTTATATTAAAAATAATGATACCAATAAAAAGTTAG
>PH102_PROKKA_02882 group_6475
TTGGGTAGCACATCAGGCAAAAGAGCCACAAGCTTTACAAAAACTAAAAAAATAACATTA
ATAAAAGGACCTCTTCTTATTAAAGGAGAGGTTTTACATGTTGAGGAGGAAATATGTTTA
AAAGATTATCATATAAATTTGCCAATATATTAG
>PH102_PROKKA_02883 group_2067
ATGTTTAAAAGATTATCATATAAATTTGCCAATATATTAGTTAATAATGAGATTGTAGAA
AGTGAAGATTTTGAAATATATAGATATGGATTTGAAACTTTGATTTATTTCATAGTTAAT
ATTTCGGTAGCATTATTTATAGGAATTATTTTTGATAGATTTATACATACAGTTATATTT
TTAAGTTGTTATTGCACTTTAAGACAGTTCACAGGAGGTTATCATGCTAGGAATTATAAA
GAGTGTACATTAACATTTGCAGTTATTTATTTGATAACTATTTTTTCAGCTAATAATATA
GATATAAATAAATATAAGTATTTATTAGTATTATTAATGATTATTAGTATACTAACAATT
TACAAGTTAGCTCCTTTAGAACATAGAAACAAACCTCTTAGTGAAAGTGAGAAAAAGCAT
TATAGAAAGACTGTGCAAAAAATACTATTCGTAATAATATGTTTAATTATTTTATGTAAA
ATACTTAATATTTTTCAGCAATATGTGATTTATGCAATAATTTCTATATATTGGATTGCT
ATATTAATATATATTGGAATGAAGGTTAATAATGATCAGTAA
>PH102_PROKKA_02932 group_996
TTGGCTGAAGATGAAGAAAATAATCATATAAATATTGAGATGCAAAGAGCTTTTGAGAAC
GATTATTTGGAAAGAGCTGAATATTATCTTAGTCGTGTACATGGTAGAAAGTTAGAAGAA
GGTAAAGAGTATAAAGAAATTGGAAAAACTATTGGAATACATATACTAAATCATGTAAAA
TATAATCACATAGAAGATTATGTAAATTGCCTGAGATTAACAATGGACGAGCATCCAGAT
ATTTATTCTAGTAAAACTGCATTATATTTTATAGAGCTTCCAAAAATTCATAAATCTGAC
TATATAGTAAATAGAATTATGCTATGGGGAAAACTTATTGATAATCCTTCTAGCTCAGAT
GTAAGAGTTATAGCTAAGAATGATTCTATTATTAAAAAAGCACTTGATAGATTAAAAGAA
TTAGGTAGCAATGAAGAATATTTATTAAATCTGAAAAGAGGTGCTTATATCATGAATAAA
AGTAGAAATTTTAAAGAAGAGATTGAAAGAGAGACAGCAATTAGAGTTGCAAAAGAAAAA
GATTATAAAATAATTATAATGTTGAAAAAAATGGTTTTAAATTAG
>PH102_PROKKA_02933 group_3465
ATGAATAAAAAGCTTATAAAGGCAAAGATTTTCATCTGGAGTATCCTGGCAATATCACTT
TCTATTGTATTTATCTCACTCCTTATAGGAACTATAATTTCACATTCTTTTAATTTCCCT
TTTAATACTCTTAATCCTAAATACAATTATGATAACTATATAGTGGCTAAAAATGAAAGT
TTTTCAGATAAAATAAATGACATTAATGTTGATTGGATTTCAGGTGAAGTTAGAATTAAG
AGAAGTGATTCTAATAAAATCAAATTAATTCAAAAAATCCCTAGTAATTTCTCAAAGAAA
AAACTAGCAAAAATAATGGTTGACGGAAATTCTCTTTCTATATATGATAATTCAACTAAA
AAATTCTTCATTGGAATTAATCTTCCAAAACCAACAATACTTGAACTATATTTGCCCAAT
AAGCTTTATGATAAAATAACCTTATATACTACTTCAGCAGATATATATAGCACTTACATA
AGAAGTAATACAGTTGAAGCTAACACAATTTCAGGTGCAATAGGTCTCTCTGGTAATATT
AATAAAATAAATTTAGACACAACTAGTGGTCACATTGATATAACAAAACTAAATAGTAAA
AATGCTACACTCAAATCAACATCTGGTGAAATACAGCTTTCTGGGAAAATTGATGTTTTA
AACTTAGAAACAACTAATGGCAATATAAATTTAAAAGATATATACAATAAAAATCTTACT
TGTAGTTCAGTTTCTGGAAAAATGAACTTATCTGGAGTTTTTTCTGACATTAAAGCTGAG
TCAACTAGCAGTAATATAAAAATCAATTCTAGCAAAATGTTGTCTTCTCTGTACTGTGAA
ACTACTTCTGCCAATGTCGATTTGTCTATTCCTGATAATCCAGGTTTCACTTTAAATTTT
GATAAGGTTTCTGGTGTTTTGGACAGTGACTTTGAGTTGAATCGTCATAGTGATTTATAC
ACTTATAAAAATGGTATTACAAATTTATATTTAAGCACTACAAATGGAAATTTAACTATT
ATAAAAAACAATCATTAG
>PH102_PROKKA_02934 group_2813
ATGTTAGACAAAATACGTACTTATATTGACAGTAGCTTTACAGGAGTTAATGAGACAAAA
AAAGTCAAAGAACTTAAAGATGAATTATTTGAAAATCTAAAAGAAAAGTATAACGACCAA
ATACAAGATGGTAAAACAGAACAAGAAGCATATAACTCAGTAATCTCAGGAATTGGTGAT
TTATCTGAGTTAATTGAAAGTGTTAAGGAACCATATTCTCTACCTTCTGAATTAATTGAA
GAAAAAAAGAAAAGAGCCTTAAGAGCATCAATAGCAGTTGCTCTTTTTATAATAAGCCCT
TTCCTATTTGTAGTCTCAGTTGTAAGTTTTGGCATAGAACCAACTATAGCTATTCTTTTA
ATGCTCATATTAATAGCACTTGGAGTAGGTTTATTAGTCTATAATCAAATGACAAGGACA
AACTATGCTCTATACAATGATAATTTATCAAATAAATTCAAAGAATTTGAGGATTTTGAG
GAAAATTATAATCATATAAATCCAGTTTATAAATCATTTATGAATGCATATTGGATTATA
GTAGTTTCTATATATCTAATCACAAGCATACTATTTAATATTTGGTCCTTTTCGTGGATA
CTATTTATAATAGGTGCTGCTGGTGTCAACATTGTCAAAGGAATTATACAACTAAAAGGC
TACAAGGAGGAGGATAAATATGAATAA
>PH102_PROKKA_02935 group_5537
ATGATAATCGCATCTGACATGATAAGAGGTCATACAGAAACAATTATCTTAAAACATTTA
CTTGAAAAAGACAGTTATGGTTATGAGATTAATAAATCTATACTTGAAAAAACCAAAGGA
TTGTATGAGTTGAAAGAAGCTACTTTGTATACAGCATTTCGTAGACTTGAACAATCTGGT
GCAATAACCTCTTATTGGGGTGATGAAGTTACTGGAGCTAGAAGAAAGTATTATTCAATA
ACAAACATAGGTAAAGAGAAATATATAAAAAGCCGTGAAGAATGGAATAATACAAAAGCA
TTGATAGATATATTAATTTAG
>PH102_PROKKA_02991 group_2132
ATGATAAGTGGGAGAATGTTACTCATCATGAATTTTCTAAAAGGAAAAAATAAGACAAGT
TACAAGGATATTAGCAAACAACTTAGTATAGAAGAAAGAAAAGTTAGATATGATATAAAT
AATTTAAATATTGTTTTGCGTTCATTAAACAAGTCAGTAATACAAAAGATGAACAAAGGT
GTGTTAATTATTCCTGATGACTTCCAAGTAGTATGTATAAATAATAACGAATATGTATTT
TCCTTAACTGAGCGAGTATCTATTATGAAAATTATATCAATGTTTAAAATAGATAATCTA
AACTTAGAAAAATTGAGTAAAGAATTTCAGGTTTCTAGAAGTTCAATTAAAAATGACCTT
AATGTTTTGTCAAGTGAATTAGAAAGAAACCAAATAACTATTACTTATGATAAATCTTTT
AAAATAAGTGGAGAAGAAGACCTTATATATAAGCAAAGATTGAACATATTAAAATCGTAT
TCTTATCTTTTTGGTAAGGAAAAATCTGATTTAAGTGTATTTGAGAAGTATTTAGTGAAT
GTAATTGAAAAAATATTCAAAGGGATTTATTTGATTGATATATATAATTGGTCTATGAAT
TTATTATTGCAAATGGGATGGACTTTAAATGATGAATCTTTTACATGGTATGTGTCAAAC
ATTTTCCTTTTTACATGGTATATACATTCAGATGAAAAACATCCTTTAGAATCTGCTTCA
TTAAGTGAGCCATGTTTTGAAAATAAGTTTGACCAAGAATTTGAAACAATTATTCAAAAA
AAGTTGACTAAGGAACAAATTTTTCTGTTAAAGAGTTTTGTATTTTTTACAAATAAATAT
GCAAGTTTAAACGAGGATATGGATTTGATTAGTACAGAAATTATAGTTCAAGACCTAATT
TACAATATGTCAGAAATATTAGAGATTAGCTTTAAAGAAGATATGATTCTTTATAAAGGA
TTACTCAATCATATTGCCCCATTGATAGAGAGAATCAAGCAGAATATACAGATTTATGAG
GAATTACTTCATGTAATACCAGATAAATATCAATATGTACTTGAAGCTACTAAGGTTTCT
ATTCAAAAAAACAGAGTTTTAAGTCAAATAAAGAATGAAAATGAAATAATACTTTTGGCA
ATACATTTCTTAGGAAGTATACATAGAAATGAGAGGAATAACTACAAAAATATATTGTTA
GTTTGTGGATTTGGATATGGTGTAATTGCTATGTTAAAGGATAGTTTAGTAAATGATTAC
CAGATAAATATAGTAGAGAGTATTCCATCATATAAGTTACAAGATTATAAAGAATGGGAA
AGTATTGACTTCATTATAACAACATCAAAGATAGTAATAGACTTGCCTAAAACAATTATT
GAGATAAATCCATTTTTACAAGAAGAGGATTATTTGAAGTTTGAAGAAAAAGGGATAAAA
AGAAAGAACGTCTTAACTAATTATATGTCAATAAAAAAAAGGTTGGACTTTTTAGAAGAA
GATGCTCAAAAAAGAGTATTAAGTATTATATGTCAAGAACTTGGATACAGTGATGAGAGA
ATATTATTTAGACAACTTAATTTAAGTGATTTAATAGGGATTGATACCATAAGGATAATT
GATGAAGATATGAAATGGGAAGATGCTGTAAAAATTAGTTCAAACATACTTGCTAATTGT
GATTTTGTATCAGCACAATATGCTGAGAATATTATAGATATTTTAAAAAATGTGGGTTTT
TATGCTGTAAAAGATAACGAATTTGCTTTACTACATGGCAATGATAGTTCATTAGTCAAA
GTAAGTTCGATAAGTTTATTAATATGTAAAGAAGCAGTTAGTTTTGGAGATAAAAAGGTT
AAAATCATATTTTGTCTAGCAAGCAGAGATAAAAAAGAGCAAATTCCTGCAATAATTAAT
CTAACTAAAATGGTTTATAAGACTAATTTTATTGCTATGTTAGAAAGTGCAAAGACAAAA
GAAGAAGCAGAAGTTTTAATTCATAAATATGAGAAGGAGGTCACTGTATGA
>PH102_PROKKA_03066 group_775
TTGAATTTGAATACATTGAAGCAAATTTATAAAAAGTATTCAATATCAGTGATGAGAAAG
AAGTGTCTCAAAATGAACTTTTCAGTTCATGAGGCGCTTTTTTTATGTGAAATTAAATTT
ATTTTAATCATTTCAACAATGAAAAATATATTTATCTCTATTTTGAGACAGACCGTTCTT
TATTTTTTTATCTTTGGTTAA
>PH102_PROKKA_03067 group_2423
ATGAATTTTAATTATAATTTGCCAGTAAATATCTTATTTGGGAGAGGCAGAATTAATGAT
GTGGGAAAAGAAGTATCTAAATATGGCAAAAAAGTATTGATAGTAACAGGTAAAAATAGT
ACAAAGAAAACTGGATTACTTGATAAAACAATAGATTTACTAAAAGACTCTAAAATAGAA
TATGAAGTTTTTGATAGAGTAGAACAAAATCCTCTTATAACTACTATATATTCAGGCGTA
GAAATTATAAAATCAACTGGATGTGATTGTGTTTTAGGGCTTGGTGGTGGAAGCATTATG
GATGCTGCCAAGAGTATAGCTTTTTCTTATAAAAACCCAGGAGATTTAAATGATTATATA
TTTGGAATTAGACAAGGTGAAGAAGCTTTACCTATAATCTTAGTTCCAACAACATCAGGT
ACAGGTAGTGAAGGAAATTGTTTTGCAGTACTTACAAATTCAGAAACTAAAGATAAAAAA
TCTATAAAGAAGAATAGTATGTATGCAAAAGCATCAATAATTGACCCAGAACTTATGGTT
ACAATGCCAAAGCATATAATTGCATCAGTTGGATTTGATGCACTTGCCCATAATATGGAA
GCATATCTTTCTAATGGAAGAAACCCTCTTGCAGATGTACAAGCTATTTATGGGATTGAA
CTTATATCAGAAAACCTAATAAAGGTATATAATGATGTTAATGATTTAGAAGCATGGGAA
AAAATAACACTTGCAAGTACTATTGGAGGAATGACGATTGGTACAGCGGGTACAGCCTTG
CCACATGGAATGGAGCATCCTGTAAGTGGTCTTAGAGATGTAATGCATGGAAAAGGACTT
GCAGCGTTGACTCCTACTATTATAGAAAGTTCATGGGATATTGATATTGAAAGATTTGGT
AATATTTCAAAGGTATTAGGAGGAACTTGTGCAGAAGATTGTTCAGATGCAATTAGAAAT
TTCCTTAAAAAAATAGATTTAGATATAAAACTAAGTGATTTAGGTATTGAAAAATCAGAT
ATAGATTGGTTAACTGATAATTGTATGAAAATATCAGTTGCAAATATTAAGAGACATCCA
AAGTATTTTAATAAGGAACAAATAAAGGAAATGTACCATAAGTCTTTATAA
>PH102_PROKKA_03076 group_5540
ATGGCTATTTTACAGGATTTAATCAAAACTTTTTACTCAATTTTTTTTAAAAACTTATTA
TTTCGATATGTATCAAAAGATTTTTTCAACCTGTATCAAATCTGTATCAAAAAAAGTAAA
AAAAAGATAGCCTTTTGGCTATTTTTAAATTTTGTATCAACTTTTGAATTTATCTGTATC
ATATTGTGA
>PH102_PROKKA_03098 group_4297
ATGTATAAAGATGTATGCAAATTAAAGTATAAAAATATATACAAAAACTTAATAATTTTT
ATAGTTTATAAGCTAAAATTTAATTACTATTTAGATTTAGCTGATTTTTTTAATTTTATA
TTATTTATCCATATAGCAAATAACATTACCAAACCTTTTATAATCATTTGA
>PH102_PROKKA_03102 group_6476
ATGAACAATTTAGATAAAAACAATGTTAATGAAGTTTTGGATATGCTATTAAGAACTAGA
AGATCCATAAGAAGTTTTACAAAAGAAGTACCTTCAAAAGGGCTGATTGAAGAAATAATT
GAAACTGGAAGACTTGCACCTTATGCAATACTTTCAGTAGCAAAACAAACAGATTTCAGA
CATTTCTTTGTTATTTCAAATAACAGTTTACAAATGAATAAAATAAAAACCATTCTTGTT
GATGTTATTAAAACTCAAATATCAGTCAATGAGAAGAAGGCAAAGAACAACATTACCCTT
CAATCCTTCATTACTTCCTTAAAAATGCAAGTTGAAAAAGGGGTTCTTGGTATAGGAACA
GCACCTTATCTTATTATTGTGGCAGAACGTCGTGGAATACCACCTATAGAACAAAAGTCA
TTATCTCATGTGATGCAGAATATGTGGCTTAAATCAACTGCTTTAGGATTAGGTTTTGAA
CTTGTTAGTGTAATAGGAAGATTGAGCGATAATAAAGATTTTTGTGATATTTTAGGAGTA
CCAACAGGTGAATATGGATTTGATGCCTGTGCAATTGGTTTCCCTACTACATCTGTAACT
AGGGAAGGCAGAGCCATTCCTCATCCATCGATAAAATGGATATAA
>PH102_PROKKA_03103 group_6477
ATGAAAAAAGTATCTATTGATAGAAGAACTATACGTACTAAAAAAATGATTAGGTCTGCA
TTAGCAGAGTTAATAGATGAGAAAGGATTTAACAATATATCAGTTACTGATTTAACTCAA
AGGGCAGATATAAATAGAGGAACCTTCTATCTGCATTATGTTGATAAGTATGACTTGTTA
GAGAGGATTGAAAATGAAATAATACAGGAAATTGAAGAGGAGACCAAACATCTTGATTCA
TCCAACATGATGGAGATAGATACCTCAAGTGAACCTCTTCCATTTATGGTAAAGCTTTTT
GAATATTTTAGAAAAAATTCAGTAATTATTAAATCTATCTTGGGTCCCAAAGGTGACCCT
ACTTTTGAAAGAAAAATAAAAAAATTTATTGAAACCAATTTGTTTGAGAAACAAAAACTA
ATAAATTTTAACATAGATGAGGCAATAATTTCAGAAGAATATTTTATACAATATATACTT
TCAGCAGACTTAGGTGTAATTCAATATTGGCTTGAAAAAAATATGAAAGAGTCCCCTGAA
GAAATGGCACTGATACTTGCTAGAATGTCGTTACTCGGTCCGTTAAGAGCAGTGGGAATT
CGTAAAGATTCATAA
>PH102_PROKKA_03104 group_5541
ATGAAAAATGAAAATATAAGTTATTTGGCGTTAGGATTATGTTTTGGTGTTGTTTTGGGT
TCATTATTTAAAAACTTAGCTATTGGTTTATCCTTTGGATTAGTTATTGGAGTAGTATTA
GACAGTAAGAAAAATAAATAA
>PH102_PROKKA_03105 group_4298
ATGGGAATACATGATTTTAAAATTGAAATGTTATTTGTAAGTAATTATAGTATAGGAAAT
GGAATTGGAAAAAGACTTGTAGAATATGCAATAGAAGTATTAAATGTAAATTATGTAGAT
GTGAATGAGCAAAATCAACAAGCATTAGGCTTTTATAAACATATGGGATTTAAAGTCTTT
AAAAAATCTGAGTTCGATGAACAAGGTAATCCATTCCCTATACTGCATATGAAAATAAAA
TAA
>PH102_PROKKA_03106 group_4299
ATGATAAAAATTGAAAATTTAAATATTATTAACAATAAAGATATGAAAGAAATACTAGAT
ACACGGGAATCATCAGTAAGAGCAACACATGACTTTTTAAGTGAAGAAAATATAATATCA
ATAAAGCCTCAAGTTAAAGAATGTGCTAAATATGTTAGTAATTTTTTATGTGTAAGAGAC
AAAAAAAGGTATTATAAAAGCTTTTATGGGAATACATGA
>PH102_PROKKA_03117 group_680
GTGGTAATTACACTATCCAAGAATGAAGATAAATATAAAGCGATTCAATCCTTATTCAAT
GAAAAAAAAGCTTCGCTTATACAATTATGTGAAATCGCTAAAGTAAATCGTTCTGGATAC
TATAAATGGCTCAATCGAGATAAAAGTAATTTAGAACTTGAAAACATTAAATTAGCAACT
TTGATAACTAAGATATATGAAGAAAAGAAGGGAGTTTTTGGCTCTTTAAGGATGACCTTG
CAGTTAAACAGAGAGTATAAACTTAATGTCAATCACAAGAGAGTGTACAGACTAATGAGA
GCCGTAGGCTTAAGGTCTATTTGTAGAAAAAAGAAATTTAGTTATGTTAAATGTACACAA
GAAGTAATTGCTGAAAATGTATTAAATAGAAAATTTAGTGCAGATAAAACTTGTTACCCA
CGCGTTACTCACCCGTCCGCCGCTCTTTACCGAAGTAAATCGCTCAACTTGCATGTGTTA
GGCACGCCGCCAGCGTTCATCCTGAGCCAGGATCAAACTCTCAAATAA
>PH102_PROKKA_03118 group_1226
ATGTCTAAAACTAAAGTATCATCAGAGCAAAAAATCGAAGCAATTGAATCATATTTAAAG
GGTGAAAATTCAGTAATAAAAATAATGGAAGAATTAAATATTGGAAAACGTACATTCAGA
GAGTGGATGCGAAATTATGAAACTTTTGGAAATGATGGTTTAATAAAACAAAGTCACAAA
TCATGCTATTCTAAAGAGTTTAAATTAAATGCTATAGAATCTTATCTAAATGGGGAAGGA
TCTTATGATACTATCTCAAAAAAATATAAAATGAGATCAGTTCATCCACTAAAAGCTTGG
GTTAAAGAGTATAATCTTCATAAGGTGATAAAAGAAACCCCGAAGGGAGGACTCTTTATG
GAGACTAGAAAAACAACATTAGATGAAAGAGCTGAAATTGTTAAAGATTGTATTGAACAT
GATCTTAATTACAATTTAATAGCAAAAAAATACTTTGTTTCATACAGCCAAGTTAGAAGA
TGGACTCTTAAATATAAAGAAAATGGGATAGATGCTTTAGAAGACCGAAGAGGTAAAGCA
AAAAAAGAAGATGAGTTAACTCAATTAGATGAAATAAAGTTGGAATTGAAAATTGTAAAA
GCAGAAAAACACAAATTACAACTGGAGAATGAATTCTTAAAAAAGTTAAAAATCATAGAA
AGAGGGTGGTAA
>PH102_PROKKA_03119 group_891
ATGTTTCCTTCAATAAATTATTTTGAAGATTTACTTTTCTGGAACTTTATATTAAGTTCC
CAGCCACTCTTAGTTGTGAACTATACCCCTCTTAGGAGACAGTTGAAATATGTAAAACTG
TCTGAAACTAGGAGGGTTTTGTTATGTCTAAAACTAAAGTATCATCAGAGCAAAAAATCG
AAGCAATTGAATCATATTTAA
>PH102_PROKKA_03120 group_3466
ATGAAATCAAATCAATTATTTACATATTTTTTTAGAACAATAATAAGTATATATTCACAA
AATTTTGTGTTAATATTTTTAATTTGTGATATAATAAAAGCAAGGAAACATATTTTACTT
AACTTTGAGTGA
>PH102_PROKKA_03121 group_6478
TTGAGAGATTACAACTTATTAGTTTGTATATCTCTTTTTTTAATAAAATCAATAATATAT
AAAACTATTGGCATATTTAATGACAATTCAAATATTGTATATAACCATAATGAAAGATAT
ATAAATAAAATTTTAAATATACTTAAAAATATATTAATATAA
>PH102_PROKKA_03136 group_2931
ATGTCAAATATTATAATAAAAGGACTTACACAAAATAACCTAAAAAATATATCATTTAAA
ATTCCTAAAAATAAAATTGTTGTTTTTACTGGAGTTTCTGGTTCTGGAAAATCCAGTATC
GTATTTGATACAATTGCAGCAGAATCACAAAGGCAGATGAATGAAACATATTCTTCATTT
ATCAGAAATAGGCTACCTAAATATAGAAAACCTCAGGTGGAGCTGATTGATAATTTAACT
GCTTCTGTAATCGTAGACCAAACTCCTCTTGGTGGCAATGCACGTTCTACAGTTGGCACT
ATAAGTGATTTGTATTCATCATTAAGATTATTATTTTCTAGAATTGGAGAACCCTACATA
GGAACAACTTCATATTTTTCTTTTAATGACCCAAATGGTATGTGTAAAAATTGTTCTGGG
ATTGGTAGAGTTAAAGTAATCAATATTGAATCTATTATAAATCCTGAAAATTCATGGAAT
ACAGGATGTATAAATGACTCTTTATTTAAACCTAATTCATGGTACTGGAAGCAGTATGCA
GAGTCTGGACTTTTTGATTTAGATAAACCTATAAAAGATTATTCTTTTGAAGAATATAAT
TTATTGCTTTATGGTTCAAAAAATAAAGATGGAAAACAAGAAAATCCAAAAATAGAGGGT
ATTTTTAACAAATACAATCAAACATATCTAAATCGAGATATTAGCAATATGAGCAAACAC
ACAAAAGAAAAATCAGAAAGACTTATAACAGATAAGGAATGTCCTGTATGTCATGGAAAA
AGATTAAATAAAGAAACTCTTAACTGTAATATTTTAGGATATTCGATTGCAGATATGTGC
AATATGGAACTTACTGACCTTTATGATTTATTGTTACAAATAAAAGATAAAAGAACTGAA
ACTGTAATAAAGACTCTTACTGATGGTTTAAAAAGAATGATTGATATTGGTCTCCCTTAC
CTACATCTAAATAGAGAATCATCATCTCTATCTGGAGGAGAAGCTCAAAGATTAAAACTT
GTACGCTATATGGGGAGCAGTCTCACAGGTATGACTTATATTTTCGATGAACCTAGTGCT
GGTATGCATCCACGAGATGTACATCGTATGAATCAGCTATTAAAAAAACTTAGAGATAGA
GGAAATACTGTCCTTGTAGTAGAGCATGATAAAGATGTTATCTCCATAGCAGATGAAGTT
ATAGATATTGGCCCAAGTGCTGGTACTCAGGGTGGACATGTTGTATTCCAAGGCTCTTAT
GATAAATTACTTTTAGCAAACACTCTTACTTCAAATGCAATGAATCTATCATTACCTATA
AAAACTGACTCTCGTCATCCAAAAGGTACCCTTCCAATTAGAGATGCTTGCATAAATAAT
CTAAAACATATTGATGTAGATTTACCAGTTGGAATTATGACTGTCGTTACTGGAGTAGCA
GGTTCTGGCAAGAGTACTTTAATCTCTCGTGTTTTTGCACAAAAATACGAAAAAGATGTT
ATTAAAATCGACCAAAGCCCAGTTACAGCTACAAATCGTTCTATGCCTGCTACATTTCTT
GGTTTCTTTGATGAGATAAGAAAAGTATTTGCTAAAGAAAATAATGTTGAAGAAGGTTTA
TTCAGCTTTAATTCAAAGGGAGCTTGTCCTGTTTGTGATGGTAAAGGAGTACTTGTTACA
GAGCTTGTATTCATGGACCCTATTATTAATACATGTGAAGCTTGCAAAGGTACTAGATAT
AGTGAAGAAGTTTTGTCAAAATTATATAAAGGTAAATGTATAGTTGATGTACTATCTATG
ACAGTAGATGAATCTCTTGAATTTTTTACAGAAAAGAAGCTATGTAAAATCTTACAAACA
ATGAAAGATGTTGGTTTACCTTATATGACCTTAGGTCAACCACTTAGCACACTATCTGGA
GGAGAACGTCAACGAATTAAGTTAGCTAAAAACCTCAACAAAAAAGGTACTATATATATT
TTAGATGAGCCAACTACAGGGCTTCATGGTTCTGATATTGAAAAGCTTATGTTGATTTTT
GAGCATATAGTTGATAAAGGTAATACTGTAATTATAATTGAACATAATTTGGATGTATTG
AAACAAGCAGACTGGGTAATTGATATTGGTCCTGATGGTGGCAAAAACGGTGGTCAGGTC
GTATTTGAAGGTACACCACTAGAAATGTTTGAAAGAGGTTGCACTATAACATCAGATTTC
CTTAGAAAATCAATAAATATATAG
>PH102_PROKKA_03137 group_6479
TTGTATAATTATCTTTGTACTTATCAAATTACGAGTATCTATTATATACTTTTTTATCTA
TTATCAACTATCATTTATTCAGATTGTATGGGATTGGTTAAATTTAGAAATACCTTCTAT
AACATAGCAGAATATATCAAGAAAGTAGATTTTAATTTTATTATAATATGGTTACATAAT
ATAATTGCTTTACTAAAATGTACTCAGAAAGGATTTAACATTCATGTCAAATATTATAAT
AAAAGGACTTACACAAAATAA
>PH102_PROKKA_03145 group_16
ATGGTAGACAAATTGTATAAAGTAGGTAAATTCTTTGCAAGTTCACAAATATGCAATAAA
TGTGGGTATAAAAACGAGGAAGTTAAGAACTTAAATATAAGAGAATGGATTTGTCCTAGT
TGTAATGAAACTCACGATAGAGATATAAATGCAAGTATAAATATATTAAAAGAAGGATTA
AGACTAATAACGATTCAAAATAAATAA
>PH102_PROKKA_03146 group_15
GTGGAAAAAGCTTATAAGTTTAGAATGTATCCAAATAAAAAACAGCAAGAGTTAATTAAC
AAAACTTTTGGATGTTGTAGATTTGTATATAATAAGTATCTTGCTAAAAGAATAGAAGTT
TATAAAAACGATAAAGAAACTTTTACTTATAAACAGTGTAGTTCTGATTTGACCAACTTA
AAAAAAGAATTAAAGTGGCTTAAAGAACCTGACAAATTTTCACTACAAAACGCCTTAAAA
GATTTAGAAAACGCATATGAAAAATTCTTTAAAGAAAAGGCAGGATTTCCTAAATTTAAA
TCAAAGAAAATTAATAGATTTTCATATAAAACTAACTTTACAAATGGGAACATTATGTAT
TGTGGTCAACATATAAAACTACCTAAACTTGGTATGGTTAAGATAAGGGATAAACAAGTA
CCTCAAGGTAGAATACTTAATGCTACTATATCTAAAGAACCAAGTGGTAGATATTATGTA
TCATTATGTTGTACTGATGTAGATATTGAAGCATTTGAAAATACTAATAATCAGATAGGT
TTAGATTTAGGAATTAAAGAATTTTGTATCTCAAGTTGTGGAGAATTTATAGAAAATCCT
AAGTATCTTAAGAAGTCATTAAACAAACTTGCTAAATTACAAAGAGAATTATCGAGAAAG
ACAATCGGTAGTTTAAATAGAAATAAAGCAAGATTAAAAGTTGCAAGACTTCAAGAACAT
ATAGCTAATCAAAGAAATGATTTTCTACAAAAATTATCTACTAAATTAATAAAAGAGAAT
GATATTATTTGCATAGAAGATTTACAAGTAAAGAATATGATTAAAAATCATAAACTATCT
CGCTTAATTTCTGATGTATCATGGTCAGAATTTATTCGTCAATTAGAATACAAGGCTAAT
TGGTATGGTAGACAAATTGTATAA
>PH102_PROKKA_03147 group_2106
ATGGAAGTTACTCATGGTAGAGGATATGCATATAGTATGTCAAATATAGACATCCGTATT
ATGGGGAGACATCTTTGGAATCCTAGTTATTTCGTTGCTACTGTATCAGAAAATACAGAG
GAGCAGATAAGAAAATATATTAATAATCAGAAAAAACAAGTAAAGTGA
>PH102_PROKKA_03148 group_1355
ATGCAAGCACAGACTATATCTTATCCTTCGGCATTATCCGTTAAGGTCTACCCACTTCCA
CTACCAATAGCTTGTAGTGTACTTCCCTCAAGAGGAATAGTCGTTGAAGTTTCTCCTATT
CGGAGCTTACCTGCTGATTGCCCATTTTAA
>PH102_PROKKA_03149 group_4056
ATGATGAAAATAGCAGTCATAACAACCGAATTTTTAAAAGAGTTTGTAGATAATTCTATA
AAAAAGTTAAATATTAATGCAGAAATTGAAATATATATCTATAGAGATTTTTCTCATGTT
GGAGATTTATATTTAGAAATAGAAGATAGGTTTGATGGATTTGCAGTTAGTGGCCCCATC
CCCAAAAAAGCTATTACAAAAAAGGCTGGAACTATTAAAAAACCTCTAGTTGATTAA
>PH102_PROKKA_03160 group_3467
ATGGCTTTTATTTTTTATTATAAAGGTATTATAATAATTAAAAATTTGTGGAAAGTTTGT
GTGTATTTAAAATATACTACAGTATTTAAATTATATGGAGAAAAAATTATTTGTGAAAAA
TGGAATGACATCATAAAGTAA
>PH102_PROKKA_03161 group_4300
ATGACAGTACTGTACCTATTAAATACAGTCCCAGCACTAGCTTTGGACACTAGCACTTCG
GCACTTACTCCTTTTATATTGCCTCATTGGTTTCCAACCTCTTCAATATTAATCTTAGTA
AATGCAACCTCTACCTCAATCTGTTCGTTAGATGAGGTAATTCTTATTAATTTTTATTGA
>PH102_PROKKA_03167 group_1042
ATGGTACTTAGAAAAGATTTTTTATGGGGTGGAGCAACAGCAGCAAATCAATGTGAAGGA
GCATGGAATTTAGATGGGAAAGGTCCTTCTTGTTCAGATATGTGTACTGGGGGTTCTCAA
AAAGTAAGTAAAAGAATAACGAGAGTTATAGAAAAAGGAACATTCTATCCAAGTCATGAA
GCAATAGATTTTTATCACAGATACAAAGAAGATATAGCTTTATTTGCAGAAATGGGATTT
AAGGTATTTAGATTTTCAATAGCATGGACTAGAATATTTCCAACTGGAATGGAGAAAGAA
CCAAATGAAGCAGGACTTAAATTTTATGAAAATGTGATAGATGAATGTTTAAAATATAAT
ATAGAACCATTAATAACAATATCTCACTATGAAATACCATTTGCAATAACAGAGAAATAC
AATGGATGGGTTTCAAGAGAGGTAATAGACTTGTATATGAATTACTGTGAAACAATATTT
AAAAGATATAAAGGAAAAGTAAAATATTGGCTGACATTTAATGAAATAAATTCAGCTACA
ATGCCTATGGGAGGCTACTTATCACAAGGAATATTAAATGAAGGGACTACAGATTTTATA
AACCAAGTAGATATACCTCAACTTCGTTTTCAAGGGTTACATCATCAATTTGTAGCAAGT
GCTAAGGCTGTTAAATTAGCTCATGAAATAGATTCAAATTATCAAGTTGGATGTATGCAA
ATATTTGCAACAATGTATCCTTATACTTGTAATCCAGATGATGCAGTTAAAACTCAAAGA
GATAGTAGAGTAATGAATTATTTCTGTGGAGATGTACAAGTGCGTGGCGAATATCCAACT
TATATGAATAGATATTTTGGAGAAAATAATATTGAAATAAAAATGGAAAAAGGAGATTTA
GAAATTTTAAAAGAAGGTTGTGTAGATTTTTATACATTTAGTTATTATATGTCTACATGT
GTAAGTAGTGATTCTAAAGAAGATAATACAAGTGGCAACATATTAGGTGGAGTGAAAAAT
CCATATCTTAAGTCTAGTGAATGGGGATGGCAAATAGACCCTGAAGGGCTTAGATATGCA
CTAAATGAAATTTATGATAGATATAGAATACCTATGATGGTAGTTGAAAATGGTTTAGGA
GCTTATGATAAAAAAGAATCTAATGGAGTGATAAATGATGACTATCGTATAGAGTATTTA
AAAGCACATATAGAGCAAATGAAGGAAGCTGTAGAAGATGGTGTTGATTTATTTGGATAT
ACTCCATGGGGATGTATAGATTTAGTAAGTGCATCTACTGGTGAGATGACCAAGAGATAT
GGGTTTATATACGTGGATAAGTATGATGATGGAAGTGGAGACTTGTCTAGGATTAAGAAA
AAGAGTTTTGACTGGTATAAACAAGTAATAGAATCTAATGGTGAAAGGTTATAG
>PH102_PROKKA_03168 group_1054
ATGAAAACAATAGCAGTAGTAACTGATGGGTTGTCTAAATTAGAATGTTTCTTAAATAAA
AATCTAGAAATGATATTTAAAGATAAAGTAATGATAAAAAATTATTATTTAAATAAAATA
ACAGAGAAGGAATTAATAAAAGATGACATAATATTGGTAATGATAGATGATAGAGTATTA
AAAATAAAAAAATATGTAGAAGATGTCTCAAAGATAATAACTATAAATAGGAGCATAAAG
CAAAAGGATATATATAAGTTATTTTCATTGCCAGAAGAAATAGATGTATTAGTAGTAAAC
GATAATAAGCATACTGTATTGGAAACAATATCTAATTTATACAATATAGGAATAAACCAT
TTGAATTTTATACCATACAATCCCAATGAAGAATATAGAAATATTAAGATAGCTATAACG
CCAGGAGAGTCAAGTTTAGTTCCAAAATATATAGAAGAAGTTATTGATTTAGGCCATAGG
TATATTGATAGTTCAACGTTTATTCAAATAATAGCAAAACTCAAACTGGATGATAAAGAA
ATTACTGAGAGGCTAATTAAGTATACAGATGAAATAATTAGTTTATATTCAGGAATAAAT
ACTAAATACAAAGAACTTACTATAAAAGCAGATGAATTAAATTCTATAATAAATTTATCA
AACTTAGGTATGGCAATGGTATCAGATAAGGGAAACATAATTATTTGCAATAATAGTTTA
AGGGATATACTAGATATTCAAAGTAATATTATAGGGAAAAATATAGATGAATTAGAGAAT
GAGAATATTAAAAAGATTTTTAGTTTGAGTAAGGCACATGATGAAGTTATAAAATTTAAT
AATAAGTACTTAAACGTAAATAAGTATAATATAGAGAGTTTTGGAAGGGTTACTGGGTAT
TATTTTTGTATTCAAGAAATAACTTATATAAGAAAATTGGAGCAAAACCTATCAAAGAAG
CTTAGAGAAAAGGGACAAGTTGCTAGATATACTTTTGATGATATAAAAACAGTTTCAACG
AAGATGGAAAGAACTAAGAAATTAGGTATGAAAATAGCTGAATCTGATTATACAATTCTT
ATAACGGGAGAAAGTGGAACAGGAAAAGAACTTATGGCTCAGTCTATTCATAATGCATCA
CCAAGACATAGTCAGTCATTTATAGCGATAAACTGTGCAGCTATGCCAGAAAATTTACTT
GAAAGTGAACTTTTTGGATATGAAGAAGGTGCTTTTACAGGAGCTTTAAAAGGAGGTAAA
AAAGGATTATTTGAACAGGCTAACAATGGAACTATATTTTTGGATGAAATAGGAGACATG
CCTATATACTTACAAAGCAAATTACTTAGAGTATTACAAGAGAATCAAGTAATGAGGGTT
GGAGGAGAAAATGTAATAGATATAGATGTTAGAGTAATTGCGGCTACAAATAAAAATTTA
TTAGAAATGATAAAAGGAGATAGATTTAGAGCAGATTTATACTATAGGATAAATGTATTG
CCCATAAATATACCACCTTTAAGAGAGCGAAAAGAAGATATAGAAGTTATGTTAAAGCAT
TTTATGAAAAGGAAGAGAGCAATTAGTCAAGGTGTTCAAGACATTATTAATGCATATGAA
TGGCCAGGTAATATAAGAGAATTAAAAAATACTGCTATGTATATTAACATTATGAGTTCT
GAGGATGTTATTTTAATAAATGATTTACCTCATAACTTATTAAATATAACTGAAGATTTT
AGTAAAGAAATAAGCATATTAAAGGATAGAACATCTATAGAGAAAGTAAAGTTAGTAATG
GAGTGTTTAAAAAATGCCAATAATCTTAATAAAAATATAGGTAGAAATGGTATTGTTAAT
TCAATAAATGAATTAGGCTACAGTATAACAGAAGGTGAGGTAAGGGGAATACTTAATATG
TTAAAAGAGCTGGATTTGATAATATGTGAATCTGGTAGAAAGGGAAGTGAATTAAATAGA
AGGGGAAAAAATATATTAAACAGTATTTAA
>PH102_PROKKA_03172 group_6480
TTGATACCTCCTGTAATTTATAAGTTAATTATAATATGTTTAAACAAATTGTCAAGTATT
AAACTAATATTAAAGCTAAAATATACAATAAATAATTATTTGTATAAACATATAATTGTA
TATAGAATAGTGAGGTTAGTATGGGATAAAGTGTCTAAACGTAAAAAAATTATGTTTAAT
TAA
>PH102_PROKKA_03174 group_6481
TTGAACTATTTTGTGGGTTGTTTCAAATACATGGTTAAACATATTTTAAAAATAAAAAAA
ATAAATTTAAAAAATAGGCTAGATATAGCAATATACTTAAAAGGATTTAGATATGAAACT
AAATGA
>PH102_PROKKA_03176 group_484
ATGAAGAAATTAGTAGTTAGGGCAGATGATATAGGATATTCAGAAGGTGTTACACTAGGG
ATAATATCTTCTTATAAGAACGGTATTGTTACAAGTGCTGGAATCATGGTGAATATGCCT
TTTTCAAGACAAGCTATAGAAATGGTAAAAAATGATGATGTATGTTTTGGTTTACATGTT
AATTTAGTAATAGGAGAACCTTGTTGTAAAGAACATATTAAGATAAAGAATTTGTTAGAT
GAAGGTGGAAAATTTGTTTCTAGCAAAATAAGAAGAACGCAACTACTGACAGGTAAAGAG
GTTTTTAATTATGAAGAAGTATATGAAGAAGTTTGTGCTCAAATTGAAACTTACAAGTTG
TATATGAGTAAATTGCCTGAGTATATTGATATACATGGTATAGAAGAAGATGTATCAATA
TCAGCAATGTGTGATGCTGCAAAAGAATACGGTATACCAAGTTGTCCCTATTATTTAGAT
TCATGTATTAGCATGCCAAGTAAATATCCTCAGAATGATTTTTACAAGTTAAATAAATCT
TTTGTTAAATTATTTGAAGAAAAATATATAAATTTAGATAAAGATATAACATTGATGGTT
ACTCATCCAGGATTTATAGATTATAGTCTTATAAAATCATCTTCTCTTATTCAAGAGAGA
GTATATGAACATGCAATGCTATGTGATAAGGAAGTTAAAATGTGGTTAAAAAGAAATAAT
ATTGAATTGGTTGATTTTAAAGATATTTTCAAGTCTAATAATTATATATAA
>PH102_PROKKA_03197 group_4139
ATGAAAGCAGGAGAAATTGAATTTCTTAGTTATTTAGAGGGGTCAAACAAAAGTTTTGTA
GTGCCTGTATATCAAAGAAATTATAACTGGAAGAAAGAACAATGTAAAAGATTGTTTGAT
GATTTAGAGGATATAATAGATTCTGGATTTAGAACTCATTTCTTAGGGTCAGTTGTATCT
ATATATAGTATGGGAAAAGAATATTTAATAATAGATGGACAACAAAGAGTGACTACTGTG
TCAATATTATTGATTGCCATGTGTCAAATAATAAAAGAGTTTGGAGAATCAAAAGGAATT
ATTACAACAGAAGAACAGATTAAGGAGTGTTATCTTATAAACAAGCACTCAAGAGATAAA
GATGGAAAAATAAAGTTAAAACCAATAGCAGAAGATAGAAAAGCTTACTATGAACTATTT
GAAGAAGAAATGAATACAGATAGAAATTCTAATATAGTTTCAAATTATTTATATTTTTAT
AATAGAATAAAAGAAGATAATATATCAATAGATGATTTGTTTGATGCTATACAGAAATTA
ACTATAGTAGAAATAGAGTTAAAAAATGGTGAAGATGACCCTCAATTAATCTTTGAAAGT
CTAAATTCAACTGGCTTAGATTTAAGTGAAGCTGATAGAGTAAGAAACTTTGTGTTAATG
GGTAGAAGCTCTAAGTTACAAGAGGAATTTTATAATAATTATTGGTATAAAATTGAAAAA
AATACAAGTAGCAACGTAAGTAGCTTTATAAGAGACTATTTGACTATAAAGGAGAGAAGT
ATACCGAATAAAAATAAAGTATATTTTAGTTTTAAAAGGTATGTATCAGATAATGGTATA
GATATAGAAATTTTATTAAAAGATTTACTTAAATTTTCTAACTATTATAGAGAGATATCT
TATTCATGTACTGATGATAATGATGTAAACAAAGTTTTGAAAAGGATAAACAAACTTGAA
ATATTTGTATCATATCCGTTTATATTAGAATTATTTAATGATTATAATGAAGGTATAATA
AATAAAAAAGTACTTGTAGAATCCCTTAATTTAGTAGAATGTTTTATATTAAGAAGAATA
GTATGTGATGTACCTCCGAATGCACTGAATAAAGTATTTATGAACTTAGGAAGGGAAATT
AAAAAATTTAGTGATTATAAAGAAAACTATTCTAATATATTAAGATATATTTTTATAAAT
AAGAAATCATCTCAAAGATTTCCTACTGACAGTGAATTTTCAAATGCTTTTGAAACTAAA
GATATATATAATACTAAGTCAAAGAATAAGTTATATATACTTGAGAGGTTAGAGAATTAT
AATAATAAAGAAATTGTTGATTTAGAAAATTTAATCAATAATAATATGCTAAATATAGAG
CATATAATGCCACAGACATTAACAAATAAATGGAAGGAATCACTAGGAGATAACTATAAG
GAGATACATGATAAATATTTACATACAATTGGAAATTTAACTTTGACAGGATATAATTCA
AAACTAAGTAATAAAACATTTGAAGAAAAGAAAGAAATGGAAGATGGATTTAAAGATAGT
AGGCTTTATCTAAATAAATATATTTCATCTATAGATAAATGGAATGAAGAAGAAATAAAA
AATAGAACTAAGATATTACTAGATAGAGCTGTAGAAATTTGGAAATATCCAAGTGTTACA
TATGAACCTCCAAGTAACAGTGAAAATATATTTACGTTAGAGGATGATGATGTTAATTTT
ACAAATGAAAGTATAGTATCATTTAGTATATTAGGAGAGTCATATAAGGCTAAAAATTGG
ACAGAATTTTATGAACAAGTTGCTCTTACTTTATATGATTTGGATTCTGTAAGGTTTAAC
AGTATTGTAGACAAGACTTATAAAAGAGATTTTATAGATAATATTAAGTCTAGAGATGTA
TATAAATTAAGAAAAGGTATTAAAATATCAGAAAATATATATTTAGAAACAAATTTAAAT
ACAGAGGCTAAATTAAATATAATTAGATTTTTACTTAATGAGTTTGATATAGAGTTAAAT
GAAGTAATATTTTCCATAAAATAA
>PH102_PROKKA_03200 group_2371
ATGTATCTACTAGCTGAAAGAAAATGTAGAGAGGTAATAAATGAATTGATAATATATATA
AAGGAGTGTCTAAAAGTGAACTTTTTAGTTTATGAGACACTCTTTTTTTATATTAAATCA
AGTATATTAAATCAAATATATTTTAATCATTTTAGCAATGAAAAATAA
>PH102_PROKKA_03220 group_6482
ATGAAAAACATATCAGATAGGTACCTGGTATGTTTTTTATTTGTAGTAACTATTTTAATA
TGGTTTTTGGAGAGAGAATATGTTTTGTTTGTGAAAAAAAATTACATGCATTACATTGAC
ACTGAAAATAAATTAATGTAA
>PH102_PROKKA_03229 group_5542
TTGACCTATAATAAATACCATTGTCTTCAATCATTAATAATGGTAAGAGTAAAGAGAATT
ATCAATAATACAGTTAAAATCAACTTTGTATACATTTCATACATTCTCTCCCAACAACAT
TATACTTCTTATAATTTGTATATTCAATACGTTTTCTGGGAAAATATAGGATATATCTAT
AAAAATATAAAAAAGGAGTTGAACTTAAAATTTGATTAA
>PH102_PROKKA_03237 group_5543
ATGTTCAGAATAGTTTTTAGATATGAAATCTTGATTTTTTTATTACTTTACTTATTTGCT
CAAATATATTTTTGTATGCAGTATATAATAATCAAATTATACACTTCTTATAACTGCGTT
GATTTGAAAATAATATTAATAGTTAATAGAAGAAAAAATTTAAATTAA
>PH102_PROKKA_03261 group_3468
ATGGTAATTATATCTGTAGATACTGTGGATAAACACGATAAAAATTGTGTGTATTGTATC
TATATATTGTGGATAAGACATGTATATCGTGGAAAAATATCTATATATTGTGGATATGGT
GTCTGTTAA
>PH102_PROKKA_03305 group_3469
TTGTTTCAGTTACAAAAAAAAGACAATGATATAATTTATAAGAAAATTTATCGACCTATA
TGTATAGTTAAAAGTATATATAATATATTTTTTAAAAGTAATTTATATTTTAAAATAAAA
ACACACCCCATAAATACAAAGCAATTTGCATTTAAGAGGTATGTATTTATCATCAAATTA
TTGGTTTGTTTTGGAATTTCTAATCTTCAACCATAA
>PH102_PROKKA_03354 group_805
ATGCAAGTTGAGCGATTTACTTCGGTAAAGAGCGGCGGACGGGTGAGTAACGCGTGGGTA
ACTGAACTATACCCACTGTTTTATACAGTTAAAACATGTAAAAGTGGTTATAAAGTACTA
GTGTCAATCATTAGTACTTTTTTTATTATATTCATATAA
>PH102_PROKKA_03355 group_684
ATGAGAGCCGTAGGCTTAAGGTCTATTTGTAGAAAAAAGAAATTTAGTTATGTTAAATGT
ACACAAGAAGTAATTGCTGAAAATGTATTAAATAGAAAATTTAGTGCAGATAAAACTTCT
CAAAAATGGTTAACAGATGTAACTGAATTTAAATTAACCGACGGGACAAAGGCTTATTTA
AGTGCAATTCTGGATTTAGGTGATAGAAGCATAGTTTCATATGTTATTGGAAAATCAAAT
AACAATAACTTAGTATTCGAAACTTTTAATAAAGCAATAGAAGTATATCCAAATGCAAAA
CCTATCTTTCATAGTGATAGAGGCTATCAGTATACTAGCAGGGTGTTTAAATCAAAACTT
TTAACACAAGGCATGATACAAAGTATGTCGAGAGTTGGTCATTGTATTGACAATGCTCCT
ATGGAAGGATTTTGGGGAATTTTAAAAGTGGAAATGTACTATTTAAGGAAATTTGATACA
TACGAACAATTAGTCAAAGCAATAGATGATTATATATATTACTATAATAATTTTAGATAT
CAAAAGAGATTAAATTCTATGTCTCCACTTGAATTTAGGAAATATTTAAGTACAGAGATA
GCATAA
>PH102_PROKKA_03398 group_4015
ATGAAGTCAGCTTACAAAGGATATGAAGCCTATAGTTATTTAGAAAAAGGAAAAGATATT
TCATCTATTGAGATGTGTAAAGGAGATAAAAGAGTTAAAGAGTACCTTATTGAATTAGAT
GATATTCAAGAAGCTAAGGTTAAAAGTATAGTGGATGAAAAAATATTTATATCATTACAT
GAACATCCAGTATTATTTCCAGAACACCTAGAAAGAGATATATTTGAATATAATAGGGAA
GGTAAACAAAGATGCGCTTATGAAGCATTATCAAGAGGATATTATGATGCTATATTTGAT
AATTTAATGGATGGTGTATGTACGATAACATCAAATTCAGGGTGGAAATGGGATGATATA
TTAATAGATTTAGGCATGAGACTATGTGATTTAGCTCATCAAGATTTTGTCATAAAGTGT
GAAAAAGTAGAAGATATATGCAGAGCTAAAAGTGAAGGTAAAGTAGCATTGATACCAACA
TTAGAAGGTGCAGCACCAATAGAAAATGAACTTGATAGAATAGATATACTGTATGGATTT
GGTATAAGGTTAATGGGTATAACATACAGCGAATCCAATGCATTAGGTTCAGGACTAAAA
GAAGAGAAAGATGGAGGTCTTACAAATTTCGGAAAAAAAGCTGTTGAAAGAATGAATAAA
ATTGGAATGGCAATAGATTGCTCTCACGTTGGAGTTCAAACTACACTTGATGTAATAGAA
TATAGCAAGGACCCAATAATATTAAGCCATGTTGGGGCAAGAAATTTATGGAACACAAAG
AGACTAACTCCAGATGAAGTATTAATAGCATGTGCTAAAAAAGGAGGGGTTATAGGTGTA
GAAGCAGCACCTCATACTACAATAACAGAGAAGAATAAAGAACATTCAATAGAGTCATTT
ATGGAACATTTTGAGTATATTAAAAATTTAGTAGGAATAGACCATGTAGCTTTTGGACCA
GATACAGTATATGGCGACCATGTAAAATTACACTCAGTACTAGCTGCTAAATTTGATATA
AAAAAAATAACAGGTACAAAAGAACATCCCAAAGTAGAATATGTAAAAGGTCTTGAGAAC
CCAACAGAAACTTCAAAAAACATTGTCAGATATTTAGTAAAGCATGGATATAGTGATGAG
GAAATAGAGAAGGTACTAGGTGGAAATATACTTAGAGTACTAAAACAGGTTTGGAAATAG
>PH102_PROKKA_03399 group_2657
ATGAAAAAACATAATATTTTATTTGTATCAACTGATGACAAAATAAATATAGATATATCA
AAACAATTGGAAAATATATTTGGAGAATTTTGTAATATAGATAACTTGGTATATGTAAAT
AGGATAAATATTGAACTGTCAAGCTATGAGCTTGTAGTATGTTCAGACAATGATATAAAG
GAATATATACATAATAATATTGATAAAAATATACTTATTGTAATAGTACATCGTACTATA
AATATTGAAAATATAAATCAGATAATAAGTATAGAAAATGATTCTGATGTTATGGTTATA
GATGCTTATAAAGAGTCAGCAGATGAAACTGCCAAGATAATTAGAAAACTAGGATTAATT
CATATTAATCTAATACCATATTATCCAGGTTGTGATAAGTCTAAATGTGAGATTGGAATT
ATTACGGGAAGCAGAAACAGCATACCACAAAACATAAAGCAAATAATTGACATAGGTGAT
AAGGTAATTGATATAAATACAGTTATAGAAATCTTTACAAAACTAAATATATCTATAGAT
AAATTACATATTATTAAGGAAAAATACAATGAAGATACAGTAAGTGGATATAGGTATTAT
ACAACTATGAATAAAACCATGAAGAGTTTTTTGGAGATTATAGATGAAGGTATTGCCTCT
GTTGATAAATTAGGAAAATTTATATATTGCAACAAAGTATTTTCTAATCTAGTTGGAATA
GACCAAAATGAAATTATATCTAATAACTTTATGGACTTATTTAGTGATAAGGTTGTCAAA
AAAATATTTTTTCAAGAAGATGAAGTTAATGATGAAGTAGTAAATTTAAATAACAAAAAA
CTGATAATTAATAAAGTAAATGTTTATGAAAATAATGAACGAATAAAGAGTATTATAAGC
ATTAAAAATATAAGTGCAATTCAAGTGCTTGAGGACAAGATTCAAAATAAACTTCAGTCA
AAAGGTTTTGTATCAAAGTATACATTTGAGAGTGTTGTAGGTGAGAGTAAAATAATAAAA
GAAAAAATTAATATTGCAAGAAAAATAGCAACTACAGACTTTTCTGTGTTGATACTTGGA
GAAAATGGAACAGGAAAAGAAATATTTGCCCAGGCAATACATAATGAATCTCTAAGAAAA
AACAAGCCATTTGTTGCAGTTAATCTATCTTCTTTGTCAGATACACTTATTGAAAGTGAA
CTTTTTGGCTATGATGAAGGAAGTTTTACAGGAGCAATAAAAGGTGGAAAAATGGGTATA
TTTGAAAGAGCGCATACAGGAACAATTTTTTTAGATGAGATAGGTGATATATCTTTAGAT
GTACAGCAGAGATTGCTAAGAGTATTACAGGAAAAAGAAGTTATGAGAATGGGCGGAAGT
AAAATTATACCAATAGATGTTAGAATTATAGCTGCAACAAATAAAGATTTAAAGAAAAAA
ATTAAAGAAGGTTCTTTTAGAGAAGATTTGTATTATAGGATTAATGTATTACATATAGAG
ATACCTAGACTTAGAGAACGTAAGGAAGATATACCTCTTATAAGTAAGTATTTTTTAGAT
GAAATAAATAGCAACAAATGTTTTACAGAGGAATCAATGCAAGCTTTAACATTGTATGAA
TGGCCAGGAAATGTAAGAGAGCTTAAAAATTTAATTTATTATATTGATACTATAGTTGAG
GAAGATAGAGTAGATTACGAGCATTTGCCAGAACAATTTAGATTTGAAAAAAACAATACT
TTAGTTAATGAAAATTTCGATTCAATTATCTTAGATTTCAAACAATCTAATTTCTTTGAG
GAAAGTATATGTATATTGAACAGTATAGAAACTTGGAATAATAAAAATATATTATTAGGA
AGAAATAAACTGCAAGAGATTTTAAAAGAAAAAGATATAGTTTTAAGTGTAGACCAAATT
AGAAAAAGAATAGATAAGTTAAAGAGCCATGGTTTACTTTTATCTGGAGTAAAAAAACAA
GGTAGTTTTATAACTGATGAAGGAAAGAACTTTATATCATATGTAAAAATTAAGGGAGTG
ATATAG
>PH102_PROKKA_03402 bceB_4
ATGTTGAAAGGATTATCTTTTCGTAATGCAAGACGACAAGCAGGAAAGTACCTTATTTAT
TGGTGTTCCTTAATAGGCTCTGTAGCTTTGATTTATGCTTTTAACGCTTTGATATTTTCC
GACGTAATGCAAGAACTTTCTAGTATACTTAATAATGGAGGAAGCGATGAGTTTTCTTAT
ATGATTATCATATTTTCGTTCATTATTACTTTTATTTTAGGCTGGTTTGTTAGTTATATG
ATGAATTTTATATTGAAAAAAAGAAGCAGAGAAATAAGTACTTATATGATATTAGGAGTA
GATAAAAAACAAATTGTTAAAATGCTTTTTATAGAGAATCTTTTATTAGGTGCTTCTGCT
CTTATTGTTGGATGGATTCTAGGGATATTTGTTTCTAAGGTTTTGGAATCTATTGTTATT
AATATGTTTCATGGAAAGTATTCTTTATCTCCGGATTTTTCATTAAAAGCTGCTGGGATG
ACTTTTTTATACTTCTGCATAATATATTTAATTGCTCAATTAAAAAGTAATAAAAAACTT
GTTAAAATGAAATTAATTAATTTGCTTAATTATGATCGATATAATGAAAATGTATTAATT
CACCAAACAAAAACGAAGTCTATTATGTTTTGTGTGTCTGTTTTGTGTGGAGGTATGGGT
ATTTTTTTCTTTTCAATACCTAGTGGTAGATTAACAGATGTATTTCTTGGTTTATTGTTG
ATTGTATTTTGTCTAATCGTATTATTTATGGGATTTGGATCTATTGCACAGAATATGTTT
GAAAAAGGGATGAATTGGAAATATAAGAAATCTCACTTATTTTTGTATCGTCTACTGGCT
TCAAAGATAAATGGAATAAGCATTATAATGGGTATTATCGCAACTCTTTTTACAGTATCA
ATTGCTTGTATTGGAATAGCTAACTCATTTTATTCTGTGATGAATAAATCAGTGGATTTA
CAACAATTTGATGTGAGTATTTTTCACCCGAATGAATCATATGATTTTTCTTCATATGAA
GGATATTTATCAGAAACGAAAGGTGTGAAAAAGGATTATTCTTATACTCTTTACACAGAA
GAAAAAACATCCTTTATGAAGGTTCGTAATAATATCCTTTCTAAATACTTGAAAGATATA
GGGCGAGATTTACAATATAAGGATTATACTTTTGCAGAAAACCAGTTTGACACATTTATG
AAATATAGTGATTACAATATACTAAGAAATATGTTGGGTTTAAACCCAATAAAGATGGAC
AAAAATCAATTTATCATCCATTGTATGCCTTATCTTGCTGATGCATATAAGAATTATATT
GGAGAAAAATATAAACTGACAATATCAGATAAGGACTTAAGTATTGCAGGTATTTATATA
GAGAACTTTTCACAGTATGGAGGATATGGAAATGGACAAGAATATATTATTGTCATTCCA
GATTATTTAATTGATAATATGAAACCTCTGTATAGTCTTTATGTTGCTATTACAAGTGAG
CCTTTGGATAGTGCTTATTTTACTGAGTTTCAGAAAAAGTTTGATACTTTAGAAAATCTT
AATTCTGGAGTAGTAGTAGCAGGTAATCAAGGCTTTGTTTCTAAATTACGATATGATAAT
AAGGATTATATAAGTGGAAAGTATGCTATGCAATCTACTGGTCAAGCCATTATCTTGATA
TTACCACTTTTTTATTTGGCACTCATTATATGCATTATTGGTACAGTCATTCTCTCTATT
CAATTATTGAGCGAAAATAACATTATCATAAAACACTATGGAATGCTTCGAACTTTGGGG
ATGATTGATAGTGAAGTAATAAAAATCTTAAAGAAACATGTTTGTTTATATTTTTCGATT
CCATTAATTCCTGCAGTAATATTTGGTGGAATATTGGTATCAGTTTTTTCATACAACATG
TTTAATATTTCTTTTGATGCTCCAGTATTTTTTAATATTCAGATTCCTATCTTACATGCT
GTAGCCATTACGCTTATTAATTTTGTAGTAATATATTGTATATATGTTTTTATTACATAT
GTAGCACTAAGGAAAGAAATATTGCATATCAAATAA
>PH102_PROKKA_03403 group_6484
ATGCTATTACGAGTAGAGAACATTGAGAAATATTATGGCAATCAGAAAATACTTACAAAG
GCCTTGAATGATGTGTCATTTCAAATTAATACAGGAGAGTTTGTCAGTATTATGGGAACT
TCTGGCTCTGGTAAAACTACTTTGTTAAATTGTATTGCTACAATTGATACAGTAAGTGCT
GGAAAAATTTATCTTGAAAATCAAGATATTACTGAACTATCCGAAGAAAACTTAACTGTT
TTTCGTCGTGATAATTTAGGTTTTGTTTTTCAGGATTCTAATTTATTAGATACTCTGACA
TTAGAAGAAAATATAGCACTTCCACTTACAATAAAAAAAGTTTCTCCTGTTGAAATTACT
AATAGTGTGTATAATATTGCCACACAATTGAAAATTGAAGAGATACTTTCGAAGTTTCCT
TATGAAGTATCTGGTGGTCAGAGGCAACGTTGTGCAGTAGCTCGTGCAGTTGTAACAGAG
CCCAAACTTATTTTGGCAGATGAACCAACTGGTGCATTGGATTCTAATTCATCTAAAACT
TTAATGGAACTTTTGGAAACTATAAACACCATATTAGAGGCTACGATTCTTCTTGTCACA
CACGACGCTATTTCAGCTAGTTATACTGAGAGAATTTTATTTCTAAGGGATGGGAAAATT
TTTAACGAACTTAGAAAAGGAGAAAAATCCAGACTTACTTTCTATCACGAAATTTTGGAT
GCACTTTCTTTGATGGGAGGAGATTGA
>PH102_PROKKA_03404 group_6485
ATGAAAAAAAGGATATTAACTATATTATGTGTTGTACTCGTTTTGTTTATTTCAATTACA
GGATTGGATTCGATGGGTTTTTTCTCACGAAGTATCATACCACTAAGGTCTGAATATGCT
TCTTTTATTAGAAAAAATGGAACTATTACAGAAGTAAAGTTTACTGGTCCCTTTAATCAT
AATAACATTGATTTAAATAAAAATGTAGAAGATACTAATAAAAATGGAGATGATAATGAA
TTAACAATAAAATACGATATTGAAGTAAAAAAATCTCTAATTTCATCTAATGAACCTACT
ATTCAAATTCAAGACTCTAAAGAAAGCATATATGTATATATCTTGAATTTTTCAGATAAG
ACAATAATAATTAAAAATGGAAAAATTGTTGACTAA
>PH102_PROKKA_03405 group_6486
ATGAGGTTTTGTAATTTTCTTCAAGATAAAGTATTAGTTATACTCTTAAATATTTGTTGT
GCAATTTCATTAGTGCTATATCTTCATCTTATAGGGATTGGTCAAGGAGAGTTGACTCTT
CTTATAGCCGCTTGGGTCGCAATTTTATTTTGTTGGATATGTTTTTGTTATCAAAAACAG
AAAAAAGAAATTATTAAGTTACGTCGCATTGTAGACGAATTGGATAAAAAATATCTGTTT
ATTGAAATGATTGAAAAACCTACTTCTAACATAGAACGTGAATACTACAATATTATTAGA
TTATCATTGAAATCTATGACAGATCATGTTTCTCAAATACATCGTGAAATGTACGAATAT
AGACAATTCATTGAACAATGGGTACATGAGATAAAACATCCTGTTACAACATCAGAACTT
ATATGTGAAAATTATAAAAATGAACATACACGAAAAATTCGTTTTCAAATGGAAGAAATA
GAACGTCATATTGAGCGTGCATTGTACTATGCTCGCCTTGGCCATGTTGAAAAAGATTAT
TTAATTTCTGAAATAACATTAAAGTCAATTGTAGAAGAAGTATTAGCAAAGAATAAATTG
CTTCTTATACAAAATAATATTCATATTAATATACAGGATTTGGAGTATAGTGTATATACT
GATAAAAAGTGGATAGTTTTTATTTTAAATCAAATTATTATCAATAGTGTTCAGTACAAA
AGTGATTCAGCTGAAATTTCATTTTTTGCAATAAAAGAAGACAAGAGTGTTAAGTTTACT
ATAAAAGATAATGGTATTGGCATCAAAGAAAGTGAAATTTATCGAATTTTTGAATTAGGT
TTTACTGGCAGTAATGGAAGGACTACAAACAATTCTACAGGGATTGGTCTTTACCTTTGT
TATGAACTGTCTAAGAAAATGGGAATTGATATAGATGTGTCCTCCAGCCTTGGTGAATAC
ACAGCAATAACATTGAATTTCCCAATAAATACAGCTATCAATATGCAGAAGCAGTGCAAC
TAA
>PH102_PROKKA_03406 mprA_3
TTGATAATTGAAGATGATGTGTTCATCTGTAAGGAATTAATGCAATTCTTTGAAAATAAT
GGCTATAGTACACAAACATTGGATACAAATAATTGTGATGTACTTCAAGTAATCCAAGAA
TCAACACCTGACTTAATTCTCTTGGATATCAATTTGCCTAATATAGATGGTTTTTCTTTA
TGTAGACAGATTAGGAATTGTTCTACTATACCTATTATTTTTATTACAGCAAGAGATAGT
GCAATTGATGAACTAAATGGTTTGACTATGGGGGGAGATGACTATATTACAAAACCATAT
AACTTACCTTTGCTTTTAGCAAGGGTAAAGAACCTACTTAAAAGAGTAGATTCATCAGAT
AAACAGAAAATTAAATATAGAGAGATTATACTCAACCTTATTTCAGCTACAGTAGAATAC
CAAAATGCTGTTATAGAACTTTCAAGAACTGAACTAAAAATCATGTATTATTTGTTTCAG
AATGTAGGGAGTATTGTGCCTCGTATAGATTTGGTAGAATATTTATGGGACAATCATATT
CATATTGATGATAATGCTTTAAGTGTAAACATTACAAGGCTTAGAGAAAAGTTAAGGGGT
ATAGGTATTACTGACTTAATCATTACAAAACGGGGGATGGGATATAGGATATGA
>PH102_PROKKA_03410 rocR_4
ATGAAAGAAATACTCGTTATTGCTCCCACTAAAGGAACCTATGAAAAATCAATTCACATA
GTTAAAAAAAACAAATATACAAATATTGATGTTGTATTTGGCAATCTAAAAGAAGGTATA
CCTCTTGCTGAAAAAAGTATTAATCATGGTACTAGAATTATCATAAGCAGAGGTGGAACT
TACAATATGTTAAAAGCTACTTACAATATACCTATAGTTGAAATTAAAGTAGATGCTTAT
GATATTATAAAAAGTTACAAAGAGGTAAAAAATTCCAACGAACCATTTGGAATAATTGGA
TTTAATAATGTCATCTACGGTTTCGATATTATAGAAGAAATATTGAATAAGAAAATAACT
ATGATTGAAATTGAAAAAGAAGAAGAAATTTATGATGCTATAGAAAAGTACAGAAAGAAA
GGTATAAACACATATATAGGAGATACCACTGTTGCACATATTGTTAAGAGACTTAATTGT
AAGGGAATATTAATCGAATCTAGAGAAGAAAACATACTTAGAGCCATTCAACAAGCAGAA
CAAATACTCGAAGCAACCAAGGATGAACAAAAAAGAAGATTACAGATAGAAGCTATGACA
GATTTTGTACATGATGGAATAATAACAGTTGATAAAAATTTTAAAATAACATTATTTAAT
AAGAGTGCTGAAAAAATATTTGGTATAAAAAAAGAAAATGCACTTTATCATAATGTTGTA
GATGTTATCCCAAACACAGTTCTTCCACAAGTAGTTGAGACTATGGAACCTCAAATTGGT
GAAATACAAAATATAGGGAGTACAAAAATTATTACAAATAGAGTTCCAATAATTGTTGAT
GGCCAGATTCAAGGGACTGTTTCAACATTTCAAGATAGCAAGGAGATAAGTTCTTTTGAA
CATACAATAAGAAGGAGCTTATTAAGCAAAGGTCTATCTGCTAAATACACTTTTGATAAT
ATAATTCATGCTAGTGAAAAGACAAAAGATTGTATAGAACTTGCAAAAAAATATGCTTGT
TATGATACTCCTATGATTATTACTGGAGAATCTGGAGTTGGTAAAGAATTATTTTGTCAA
AGTATACATAACTATAGTAAGCGTAAAAATGCACCTTTTGTTGCTGTAAATTGTGCTGCC
ATACCTCCATCTCTAATAGAGAGTGAGTTTTTTGGTTATGAGGAAGGTTCATTTACAGGT
GCTAGAAAAAAAGGTAAAGCAGGTGTATTCGAACTAGCACATGAAGGTACAATCTTCCTA
GACGAAATAAGTGAAATCCCTCTTGAACTTCAAGGTCGATTATTGAGGGTATTGCAGGAA
AAACAAGTTATGAGAATTGGTGGTGATAAAGTTATTCCTATAGATGTAAAAATTATCTGT
GCTTCAAATAAAGACTTAAAAAATATGATGCGCAATGGTTTATTTAGACAAGACCTTTAT
TTTAGAATAAATATACTAACATTATATCTTCCTTCATTAAAAGAAAGAAAAGAAGATATT
ATAAAATTATCAGAATTTTTTATACATAAATATTCAAGCAAATACAATAAAACGCCTTTA
ATTATCACTCCAAATATTAAAAAGGCACTTCTTGAACGAGAATATGAAGGTAATATAAGG
GAATTGGAAGGTATGATGGAAAGGGCTGTTATTGTGGAATCATTTGACTCGATTTTATTA
GAAAAGGTTAGCAATGAATATACAAATAATATAGTTGATAAAGATAATAGTGATTTTGAA
TGCAGTAATTTAGATTTAAAAACTTTAGAAAAAAAATATATCTATAAAATTTATAACGAA
AATAATAGAAATACTACAAAAACCTGTGAAATTCTAAAGATAACTCGCTCCACTCTATGG
CGTAAGTTAAAAGAAATAGAAGATGATGTTTAA
>PH102_PROKKA_03415 group_2028
TTGACACATATAAAACTTGACCGTGCTTTTTTTAGCTCACCTAATGCAGATAATATTGCT
GAAAATCATGTAATAGAATCTATAGTTAATTTGGCAAAAAAATTAAATATGAATAGTATA
TCAGAAGGTGTTGAAACAATCTTGCAAATGGATTATCTTAAAAAAATTAATTGTGATATG
ATACAAGGATATGTTTTTTCAAAACCTCTGCCTCAAGAAATATTTGAGAAAATGACTTTT
GGAAAAAAACTAGAAGAAACCAGTATGGATAGTTCCGTTTAA
>PH102_PROKKA_03479 group_480
ATGCAAAATTCTATGAAGCAGGAACCCTGTGACTTTAGTCATGGGAGGTTCAGATTTAAA
ACATCAGATAATAGAGTTTTGATACCAGTAGTAATATTTTTAGGCAGTATAGTTACAGCT
CTTTGTGATTTAATATCAAGAGTAATTTTATCACCAGTAGAATTACCAATAAGCACGATA
ACATCTTTATTAGGAGCTCCAATTGTAGTAATGTTATTGGTGAAAAGGAAGGATAGGGCT
TAG
>PH102_PROKKA_03484 group_3470
GTGTATCAACCAAAAACATCAGAATACTTACTTAATACATCTGCAAAATCGTATCTTTCA
TCTATAGTATTCTTATTTGACAATATAACAAAAAATGAATCGAGATATGCCTTTTTTATA
ATTAGATATATTTTATAA
>PH102_PROKKA_03495 group_1346
ATGGAATTATTTATAGAAGTTATTAAATTTAATATTTACATAAGTCTACTAATTCTTTTT
TTCATTTTATTTACTAAAAAGATAAGCAAATATACTTTTAAGTTTAATTATTTTATATGT
CTTTTAATAGTAGTCAGAATGATGTTTATATCTAAAATAAATTTAAATATATTAAATATC
AATAATACTACTATTAATATCTATAAACATAATCTCGATAATTATATACCATATGACCAG
GGCATTACTTTAGATATATTTATGTACATCTGGATATTAGGAATTATAGCAATCTCTTTT
TACTATTTAAGAACAAATTTTAAATTTTATAATTACATAGAAAATTTTAAAAAAGAAATT
TTAGAAATAGATATTACTAGTATCTTAGATGAACAAGCAAAAGAACTAAGTATAAATAAA
AAACTTCAGATATATAAGGTTAAAGGTATTTATTCCCCTGCCATTATAGGTTTAACACGC
TGTAAAATAATAATTCCAGAAAAAAAGTACAATAATAAAGAGTTAAGATTTATCTTTAAA
CATGAATTAATTCATTATAAAAGAAAAGATAACTTATTTAAGCTTCTAATTAGTATAATA
TGTATCATACATTGGTTCAATCCAATTTTATACTTATTAAAAAAATATTTTCATGAATTA
TGTGAATTATCTTGTGATGAAATTGTGATTGACAAATGTACCACGAGTGAAATTAAAGAG
TATGCATATATAATATTAAATACAATAAAGTATCAAAAAACTTTGAAGTATTCATCATTC
GTATCTCAGTTTCTAAATAAAAAAAATATTATTTTAAAAAAGAGGTTAAATTCTATGTTT
AATCAAGATAAAAAGAAAATTAATTTAGGTCTTAAGTTTTTATTAACCTTTATAATAATA
GGGTCAATATTTTCTATCAACTCCAATTTTAAACAAAATGAAGATGTAGAATATACTATT
GCTAAGATTAATTATAATAAAAATGGAGAAACCTATGGTACACATATAATAGACTCAAAT
GGAAATTCCATTGAACCAGAACTTATACAAACAATAGGTAGAGGTAAAAAAGTCGGCTAC
GTAAAAAAAAGAGATTTGTACGATTGTGATAATCAACCAAAGACACCAGAAGAAGCTGTT
TTATATACAAGAAAAAGAAATTTTAATATATTTAAAAAAACAATCCCTCTTTATGATAAA
GAAGGTATAAAAATTATAGGAAGATTTGAAATCAATTAA
>PH102_PROKKA_03496 group_3471
TTGAAAAAAATACCAAAATCCGAGTTGTTAGTTATGAATTTCATATGGGATAAAGGCATA
GATAAAATACCAGCCAGAGAAGTAGCTAATTATATGGAAATTTCTCATGGATGGACAAAA
GGTACTACTGGTAAAGTACTTTCTAGATTAAGTGATAAAGGTTTTTTAGAATTTGAAAAA
GATGGTAGAAATACTTTATACACTATTAAAGTTAAACATGAGGAATATCTAAAATTTGAA
ACAAAGGATTTTTTAGAGCTTATACATAAAAATTCTATTCATAGCTTTATATCATCATTA
GGTTGTGGAAATGAAATATCAGATGATGACATAAAAGAACTTGAACAATGGCTAAAAAAA
AGAAAATAG
>PH102_PROKKA_03498 group_2372
ATGATTGAAAAACTTGCTCAATCATATATAATAGTACGTATCTACTCAACAATAAAAATT
ATAATAAACTGTGTTTTTAACCCTTTCTATTTTAAGATTTTATTTTTATATGATAGTATA
CATACTTATATAGGTAAGGTTTTAGCTATATAA
>PH102_PROKKA_03504 group_5545
ATGCCTTATATACAAAGTCTTTTACCAGTAGAGATTACATTTTATAAAATTAAACCACAT
TACTGTATAAATATAAAAGAGTATGTTTTAAATAGCAGGTTATACAGAAAACTCAACTAT
AAAAATACAATGCATTATAATTACAAATATTATCAAATAAAAAGAAGTCTATATTTCATT
TAA
>PH102_PROKKA_03514 group_1668
ATGAGTTTAAATATAACAGCAAGACAGATAAATATAATAAAAATATTGTTAAATTCAAAA
GATACAATTAGTGGTATTGCCTTAAGTCAAGAGATAGGATGTTCTTCAAAAACTATACAA
AATGAAATAAAGGATATTAATAAACAACTTAGAAATGGTAAAATTTTGTCAATAAGAGGA
GTTGGTTATAAACTAGAAGGAAGTTTTGATGAGGTAAATCTAAATAGCAATCTCTATGAT
GATGTAGATAGAGTAGAATATATAATCAGAAAAATATTAACCTTAAGTAATGAAGAAAAA
AATACTATAAAACTTGAAGATTTAGCCGATTCTATGTATGTAAGTGTTTCAACAGTAAAA
AATGATTTAAAAGAAGTAAAAAGAATATTGGAAAAGTATTCAATATCAGTTAAATCTAAG
CATAAACAAGGTATATGTGTTTTGGAAAGTGAAGATAAGATATTAAATTGTATAGTTGAC
TTAAGCAATAAGAGAGATAATCAATTGAGTTTAAATGATTTTTTAAATGACGATATAAAG
GAAAGAAAACTATTAATAAAAAAATTATTATTAGACATATTAAATGAAAATGGATTAGTA
TTAACTGATATAGAATTTAAGAGTGTGTTAAATAATATATTAGTTATGTTAAGCAGACAT
AAGTATAATGAAAAAGAATTTATAGAGAATTATATAGAAAATTATAGGAGCAAAAGAAGC
TCAATTTTAGAAAATGAACAAAACAAAGAAATTATAATAAATTCAATAAAAACATTTTGT
AAAAATTTAAAATTAGCTACATCAATAGATATAAGTAATGATAAGGTATTTGAAGAGTTT
TTATATAAGCATATTAGTAGTTTATGTAAAAAAATAAAGTTAGGTATAAATCAATCACCT
ATAATGGCTCAAGATATAAAAATAAAATATCCATTTGCTTTTGAACTAGCTAATATAGCT
AAAAAGACAATAGAAAAAGATTTGAAGATAGAAATTAATGAAGATGAAGTTGCAAACATA
GCTCTACATATAGGAGGAGCAGTTGAAAGAGCATCTTATAATAATAAAGATAAGGTTTTC
AAAACTATAATAGTTTGTACTTCAGGCATAGGCACATCAATGTTAATAAAAGCTAAATTA
GAGAATATATTTAAGGAAAAATTAGAAATACTAAAGATTATTCCTTCATACTTAGTTGAA
TATATAAAAGTTATAGATGTTGATTTTGTAATATCTACTGTTCCTATTGAAGTAGGAGAT
GTGCCAGTAATAAATATATCTCCAATTTTAAGTGAGAAAGAAATTAGATTAATTGAAAAA
TATATAGAAACAGGAAATATATACCTAGATTTAGATATAAAAAGCCTGTTTGATAGTGAA
TTATTTTTTACTGATTTGGTGTTTAAAAGGAAAGAAGAAGTTATAGATTTTATGGCAAGT
AAACTTGTACAAAAGGGCTATATAGATGAGGATATGAAAAAATCTTACTTTGAGAGAGAA
AAAATAGCAACAACAGAAATAGGGAATATGGTAACTATACCACATGGAGCTATTGGAAAA
ATTTTTGATAATAAAATAGCAATTGGTATATTAAAGAAGCCTATTTCTTGGGAAATATCA
GATGTTCGTTTAATAATAATGTTAGCCCTTGATAAAGATAAAATATTAGATTATGAAGTA
ATATTTTCAAAAATATATAAAAGAGTAGATTCTATAGCAAAAGTTATAAGTATATGTGAA
AATAGTAGTTTTGAAAAATTTGTAAATTTATTTAATTAG
>PH102_PROKKA_03523 group_5546
ATGAAAAAAAGCTTTACACAAATAGATATTATAATTAAAATTATAATTGTGATAATTAGA
GTGTATAAGATTTATATAAATTATACAAAAAATATTTATGTAATAAACTTTACATACTTA
TATATTTAG
>PH102_PROKKA_03562 group_3933
ATGATTGTGATTGAAGGTAGTGATAAATTTAAGATTGCAAAAGAATATATTGATGTAGAA
TATACTCTTTTTAGCAAAGTAACTTTTAGGTATGAAAAGTTGAAATTTAAAGATAATGCT
GAATTGGAAAAAATTAAGATGTTTAAATATAAAAATGGCTACATCCCTAATAAATTAAAC
CTTTCTTTTGGATATGGATTCTCTTCTTATAAAAAGCAAATAATTAGAGAAACTGTAGAT
ACTTTAAGATTGACAGAAATTTTTTCAAGCGAGAACATAGAAGATATTAAATTTATAAAA
GATGGTACAAAAAAATTAGAAATTAGCATAGAGAAAGTTGTGAAATTTAAACGTCGAAAA
AAAAGAAATTATGTTTGTTGCTATTGCCCTGATATGTATAGAGATATAAAACTCGACAAA
GAATCTATCAATAAGATATACAACAGAAAAATAAAAATAGAAAGAGAAGTTAATATTTTT
GAAGATGAGGATGTTATAATAAACAAGAAAGTATTGAAGTTTCCAAAGTCTTGGACAAAG
AATATGCAAAAATATTGGTTAAGTGAAAATAAGTATCCCATACATTCTACTGTAATTGAT
GATGATAGATATAAATGTTGTAATGTACAATATACAAAAAATAGAGTGATAATATTATAT
TACATATATAACCATTAA
>PH102_PROKKA_03594 group_4301
ATGAAAAAAATATTCTCGATATTTATAAGTTGTATGGTTGTTGTAACTACTATTACTGGA
TGTAGTAGTGGTGAGGTGATAAAAAATACATCACCTATCAATAGTGTTAAAAATTTGGAT
TTTAGTTTTGAGGTGAAACCTGAAATATTTGAGGTATCAGTTGAATCTGGTGGTTCAAAA
GAAAAGATATCTGAACCCTCAAAAGAAAGGAAAGTATCAAATTTTAAAAAGAATAAGACA
GAGGCATCGTGGACGTATCCTGATGAAAATATAGACATAAATATAAAAAAAGAGGACAGC
TATTTAGATGTAAATATTAAATCTAATTTAGAAAAAGAAACTAGTTTTAATTGGCCCAAA
GTTGAAGGGGAAAGTTATATACTACCACTTTATGAGGGTAAGTTTATACCAAGTAATGAT
AAGTATTGGAAGGAGTATCTAAATGAGTCAACTTATAATGTTATAGAATCTTTTTCAATG
CAATTCTTTGCAGTAAACAAGGCAAAGTATTCTGTGATTTATATTATCGAAAATGAATTT
AACAATGTAATTGAATTTAGTTCTAAAGACAAGATTAATTTTACATTTAAACATGAATAT
CCAAGTATCAATAAAAATAAGGAGTATGGGTTTAAAATATATTTGACTAATAAGAATATT
ACAGATGTAGCAAAAACTTATAAAAATTATATAGTTGATAAAGGAGAATTTAAAACATTA
AAAGAAAAATCTAAGGAAAATAAAAATATTGAAAAACTTTATGGAGCACCACATATTTAT
TTTGGAGATAAGTCTATCATCACAATAAATGATATTGAATGGAATAAATTAAAAGAAAAT
TTATCAGATGATTTGACTAATTGGATGAAAGAGCTTTTAAGTATGAAGTCTGGCAATAGT
GAATTTATAAAAGTAATTAATCAAATAAAAACTCAAGATTATATAGATAAATATCAAAAA
AATCAAATAGTACAAGCATTTAATGAAGTTATGCAGATGAATACTTTTTATAATGAAAAA
GTTTTTGAAAGCAAAGATAGAGAAATAAAAAAAGTATTAGATAAAGGTATATCTAAATTA
AGTAGGGTAGAACTTATAGAGTTTAATAAGAAATTATTGAAATCAAAATTGGAAGAGAGC
GTGAATGATGTTGCTACATGGGCAAAATATAATACAACTGATGTAATTAATGATATTAAT
AAGTCTGGTATTAAAAATGCGTGGATAGGATTTGATGATATGGAGGAAGGTTATATATCC
TTAGAGATGGTTAAAAGAGCTAATGAGTTAGGTTATCTCGTAGGGCCATATGATTCATAC
CACTCTATACACAAACCAGGGGAAGAAAAGTGGAGTACAGCATCATTTAAAGATAAATCT
CTATATGAAAATGCTACCATAGAAAATAAAAAAGGTGAAAAAGAAACTGGATTTCAAGGA
GAAGGAAGAAAACTAAATCCTACATTGTCTTTACCAAGTGTAAAAGAGAGAGTACAAAGT
ATATTGGATGAAGGATATGAATTTAATTCTTGGTTTATAGATTGTGATGCTACAGGAGAA
ATCTATGATGATTATTCTCAAAATCATATAACAACACAAACACAAGATTTAAATGCTAGA
CTTGAAAGAATGTCATATATAAGAGACCATGCAAATATGGTCATAGGTTCAGAAGGTGGA
AATGATTTTTCAAGTAGTACTATAGCATTTGCACATGGTATTGAGACACCAGCATTTGCT
TGGGTAGATAAAGATATGAGTAAGAATAAAGGCAGTGAATATTATGTTGGTAAATACTAT
TCTCCAACAGGAGGAGTACCAGAAATATTTTCAAAGCAGATACCTGTAAAAGAAAGGTAC
AAAAAAATATTTATAGACCCAATTTACTCTCTACCTTTATTTAGATTAGTTTATAATGAT
TCTGTGATATCTTCCCATCAGTGGTTATGGGGAACTTTGAAGATTAAGGATGAAGTTGGA
AGTAGAATGATGAAAGAAGTATTATATAATACACCACCTATGTATTATATAGATAGAACT
GAATGGGAAAAACATAAAGATGAAATAATCTCAAACAATAAAGTATGGTCAGCGTTTAAT
AAGAAAGCTATTAAAAAAGAAATGACAGACTTTAAATTTATTTCTGAGGATAGACTAGTT
CAAATGACTGAATATGGAGAAGATTTAAAGGTATTAGTTAATTTTTCTCAAAAAGACATT
AAGTACAATGATGAAGTCATAAAAGCAAATTCTTTGGTAATATATGATGCTGATAGTAAA
GTCATATATAAACCGGAATAA
>PH102_PROKKA_03595 group_1665
GTGATTATGTATGAAAATAATAAGGTAATATATAATTTTGAAAGATGTGAAAAGCTAGAA
AATGCTCTTTATTTATCTCAATTTAATACATATAAAAACTTTAAGTTAACTTCTAAAAAA
ACTGTAATAAACTCATTAGATACATCTACTTATAATATGAATATTCATAGCATAAGTCTC
GTTGATACTATGGAATGTATATCGTCAGAAGATGAACAAATGACAGGAAAGAAGTTGATT
TTAGTTGGCGATATAGATACTGATGTAACATTAGATTATGCAGGCAATAAAAGAAATAGA
AATTCTAGTAAAAAAAATACATTTAAATTAAAAATACCCTTTAGTACATTTATACAAATG
CCTAGAAAGATAGAAAATAAAGATAAAATTAATTTAAAGTATCTTATACAAGATATTACT
TCATCTATTTTAGATGATAATTTATTTATTAGTGTTACTGCAATTATAAGTTATGAAAAT
AGTTCCAAGATAGAGTAA
>PH102_PROKKA_03601 group_3472
ATGAAAACTGTAAAATGGATTGCAAAACTTACAAAAGTGAGTGTACATATACTTCATTAT
TATGATGAAATAGGATTGTTAAAACAAAATATTCTAATAGTCAAGTTATTACATTTGTAT
ATGCAATATGTATAG
>PH102_PROKKA_03645 group_5547
ATGCTGTGTGTGATTTATTTTATTTTTTCACCTCTAGTAGTATATCACAGAGGCGAAGAA
ATAACAATATTTTTTCCATATTTTCTATTTTTATATTTTTTTGTGTATTTTATACCATTT
TTTGAATTTAATTTGCAAATTTCATTTTTAATTTTGTTTTTAATGATACGTTATCTATAC
TATTATTACTTACTATATCTACACTTCCAAGTAAGTCACCTGAACTAG
>PH102_PROKKA_03662 group_3141
ATGAGCAAAAAAACAAAATATTTTTCTTTAATTCTCTTTCCTATTGCTTTACTTTTAAAT
TTTATAGCCAGCAAAGTTCCAAATATTGTTGAAAAATATTACTCCCAATTCATAGATAAA
ATAATTGTACAAATATTGAGTAAAGTTTCTGGAATTTTCCCATTTTCTCTCTATGAGATT
ACAATGTACATAATAGTTATATCTATCTTCTTATTTTTATGTTGTACTTTATCTACAATT
TTTAATAAGAAAAAAAATTAA
>PH102_PROKKA_03666 group_3916
ATGATTATCATTGGAAGCTTACTTGCTAATTCTTCAGCTCTCGATTGTTTTGTCAACAAA
AAATTATATATAGTCACTTTTATAAGATTATTGGTACTTCCTGTGATTGTGTATTTTATT
CTAAAAGGATGGATAAATGATAAGATGATTTTAGCTATACCAGTAGTAATTTCTTCAATG
CCTGCTGCTGCAAATACTGCTATAATGGCTAATCAATATGACTCCAATATAACACTAGCT
TCACAATGTGTGTTTTTTACAACACTATTTTCAGTTATATCTATACCTTTTATAAGTATT
TTACTCTTATCTTGA
>PH102_PROKKA_03670 group_3136
ATGAGTGATTTTAAAGAAATTTTGGCAGAAGAGATTAAAAATAATCCATTTGGATTGATA
GGTAAAGATTGGACACTTATAACAGCAGAAAATGAAGGTAAAGTGAATACAATGACTGCT
AGCTGGGGAGGACTTGGAGTTATGTGGGGAAAAGATGTTGCTTTTGTAGTAATAAGACCA
CAGCGTTATACTAAGGAATTTATAGATAATACAGATAAATTTTCTCTTACATTTTTTGAT
GAAGATTTTCGTAAAGAGCTTTCATATTGTGGAAAGGTATCTGGTAGAGAAGAGGATAAG
ATATCACAGATTGGATTTAATATAGAACACTTAAATGATACACCTTATTTTAAGGAAGCT
AAAATGGCTATTATATGCAAAAAAATTTATAGTCAGAAACTTGAACCCCAATGTTTTATT
GCTGAAGGTATAGATGGAAGATGGTATCCACAAAAAGATTATCATACTTTATATATAGCT
GAAATAACCAATGTACTTGTAAAAGAAGATTAG
>PH102_PROKKA_03706 group_6487
TTGGAAAACTATTTTCTAAGTGTTTTTTTGTGTAATAGCATTTTATTATCCAAAAATAAA
AAAAATTTAAAAGAATTTAAAAAAATAAATGCTTTAATAAATTATCAAATACTAACAAAT
ATAATAAAAATTATATATGTAAAACAATTATGTTAA
>PH102_PROKKA_03756 group_5548
ATGAAAATGATTAAAAAAGAGTGTTTAGAAACACTCTTTTTTATTATACTATATGATTTT
TATTCTTTTACTATATTATTGACATTAATATTAACTTTGTTTAAAGTCATAACAAAATAC
GTTCTAAGAAAGAAACTGTTCCTTTTTCTATTTGTTATCCATTACCTATAA
>PH102_PROKKA_03791 adhR_1
ATGAAATATTCTATAACTGATGTATCAAAAATAACAAAAATTTCTTCATCTGCTATTCGA
TTTTATGAAGAAAAAGGTTTATTACTTCCTATCAATAGAAAACCAAGTGGTGTTCGCTAT
TTCTCTGAAGAAGATGTAGAGCGTCTAATATTTATCAAAGAATTAAAAAATACTGGTTTA
TCTATTAAAGATATCCATGAATGCTTTCATTTTTGTGATATGGGAGATGGTACAATAGAT
AAAAGAATCCAATTATTTCAACAACATAAGCAAAACATTAAAAATAAAATACATGAACTA
GAAAGTTGTATGGATAAAATAGATGAGAAAATATATTACTTAAAAGAAAAAAAGATGTGT
AAAAAATAA
>PH102_PROKKA_03793 group_2607
ATGTTTTCAGTTATTTTTTTATGTATAGGGGGGTTTTTAGCTGCTTTTGTAGATTCTATA
GCAGGAGGAGGAGGGACTTATAAGCATGCCTGTTCTTATGGCAATTGGAGTGCCAGTACA
TCTTGCCATTGGTACAAATAA
>PH102_PROKKA_03798 group_3111
ATGAATACTAGAGAAATGAAAGAATATAGGGGATTTTACAATAAAAAATTAAGTGAAACA
GATGAGTTTTTTAGAGTATTTGGAAGTCTTGATGATAAGACTTATTCAGAAGGGGCTATA
AGTAAAAAAAATAAGGAATTAATGGGACTAGCTATTTCAATTTTAAGCCGATGTGATGAG
TGTATTTGTTATCATATTGAGGGTTGTATTAATTCTGGAGCAAGTAAAGATGAAATTATA
GAAGCTATAAAAATAGGTGTAATTGGTGGCGGGTCTATTACATATCCAAACGCAAGATTT
GCAATAAAAATTTTAGAAGAATTTAATATATAA
>PH102_PROKKA_03802 group_1598
TTGGGGTTTTATATCAACTATGTGGTATGTAAAGTTAAGATTTTATTTAGCTCATTCTCA
AAAATAATTTTGTTTTATATTAACTATGTTGTATGTAAACTTTTTATTACATTAAAAGCA
ATTCTCCTAAAAACACAAATAATTGTCACAACACACAGTCCTCATATTTTACAAATTGAT
TCTAAAGAAGAAATGATTGTGTTAGATATGGCTGAAAGTGGTAATGTATATAAAAAAGAG
TTAGAACTTGGAGAATACGGGGTATTAGGCTGGACCAATGAAGGCTTATATTTACATTAA
>PH102_PROKKA_03812 group_3473
GTGTATTCAAAAAATGAGAAATCAGAGGAGATTAATATAAAAATTTATCTTGAAAAGTCA
ATTAAATATATCTTATATTTAATAACTACAAATGAGATACATATAAGAATATTATATAGG
TATGATAATTTATCTGTTAAATTAAGTGTAATTGGTACTATATAA
>PH102_PROKKA_03817 group_1087
TTGGCTAAAAATCATCAAGAAAATTATGATGTACATATCAGATTTTTTACACCAACTAAT
GAAGTTCCTATATGTGGTCATGCTACTATTGCTGCCCATTATGTTAGAGCAGTAGAAAAC
CAATTCAATAACAAAACAGTATTTCAAAAAACTGGTGCTGGAATATTACCAGTTGATATT
ATAAAAAAAGATAATGATTATGAAATAATTATGACACAAGGAAAAATTGAAGTATCTCCA
CCATTACAACAAACCTATCAAAAAAGATTACTTAATGCATTTGGTATTTTAAATGAAGAT
ATTCGTACAGATTGTCCTATTGCCATATCATCTACAGGACATTCAAAAGTTATGATTGGA
ATAAAGGAATTATCAACATTAAATAGTTTATCTCCAAATTTATATGAATTATCGAAAATA
AGTCAAGAAATAAAATGTAATGGATATTATATTTTTACATTACATAATAAAGAAACTCTA
CAAGTTCATGGAAGAATGTTTGCTCCTGCAATTGGTATTTCAGAAGACCCTGTTACAGGA
AATGCTAATGGACCTTTAGGTGCGTACCTTGTACATTATAAAGTAATACCTATACCCAAC
ACAGAGTTTATATTTGAAGCAGTTCAAGGAGAAGCAATAAAACGCAAAGGCAAGATGTTA
GTAAAAGTAATTATTTCAGATAATAAGCCAGTTGAAGTAAAAATAATTGGAAAAGCTGTA
ATTGCATTCTCAACAAACATAGAAATCGAATTATAG
>PH102_PROKKA_03819 group_848
ATGACTAAAGTCACAGGGTTCCTGCTTCATAGAATTTTGCATACTAAAATATGTCTTACT
AATTCTCCACAGGCTATCCCCGTAGTTCCTACGGTTCTTACATACGTTATTTATTTTGAA
TTGTTATTAGTCTTAATCCTTCTTTTAATATATTTATACTTGCATTTATATCTCTATCGT
GAGTTTCATTACAACTAG
>PH102_PROKKA_03844 group_2373
ATGCTTGTTTATGTCTCTGGTGATGTTGCTTGGAGATATAAGGAAGTGTATCTGTATAAA
ATAAAAACAAGTAGAGGGACAGAAAATTATGTAAAGTCAAAATTTTCTATCCTTTTAGCT
TTTAAAAAATTATGTTAA
>PH102_PROKKA_03858 group_2109
ATGAAAATTTTCTCTATACTGTTTAACGTATATAGAGATTTTGTGTATAATTATAAGGTA
TTTAATGGAAAAAATTATCTTGCTTTTATATGTTATCAAAAGGATTTATTAAATACAACA
GACAGCTTGATAACATATAATTATATAAATATAATTTATGTAGATAGTTGTATTTTTAAA
TAA
>PH102_PROKKA_03860 group_2601
TTGAAAATTATATTAAAGTATATTTTCACAAATATTAAAGAACGAAAAATTAGAACAGCA
GTTATGTTACTGTCCATAGTTTTATCAACAGTTTTACTTTTTGTTTCATTCTCAATTGGA
TTATCTTATGAAAGTGCACAAAGAAAAATGGCAAAAGGTATGTATGGTACAGCGACTATA
TCTGTCCAAAGTAAAAATCCAGATGTATTAACCAATTTAGAAGACATACCTGATTTAAAT
GCTATAAAATCAAAGGTTGGTGTATTGGAAAGCTCTGCTATTTATAATAAAGGGGGATAC
TATGAAGAATTTAGTCTTATATCAGCAGACTTAAGTCAACTAAATAAAATCAACAAGCCA
CGATTAGAAAATGGCGATAGTATTACTGATTTTTCTGGTGATAAAATTATTCTTCCAAAT
CGCTTTACATCAAAATATAAAATAAAAAAAGGTGATTCTATTACTTTACAGATTTATGGA
AAGTCTTATACTTTTCAAGTTAGTGATATTGCATCTTATGATACAGTATTTTTGAGGAAT
ACAAGAGGTGTAAATGCACTGCTACCCAAAGAGACTCTATCAAAAATTATAAATAAAGGC
AGTGGATATACAAGAGTTCTTATAGAGTCAGAAGAAGAAATGACAGAAAATCTAGTAAAT
AAATTATCCGAAGAACTTTCCACTGAAAAATATATGGTATCAAATACTATAAATGAAACT
AAGATAATTTCAGATGCTAGACAAAAGACAATGCCTTTCTTTTTAATAAGTTTTTTTGCA
TTAACCCTTAGTATATTTATCATATACAGCAGCTATAAGGTTATTACATTAGAACGTCTT
CCTTTTATTGGAACATTTAGAAGTATTGGTGCCAATGAAAAAACTGTAACTCGTATATTG
ATGCTTGAAAGTATATTATACGGAAGTATAGGAGGATTAATTGCTATTCCTATTGGTGTA
GTTGTTTTAAATTTAATGCTTCATGGGTTAGGAAATTCTCTCGAACAAGGAATATCAATT
CCAGTAGTAATATCACCCATTGGAGTGATTATATCTGTTATAGTAGCAATAATCGTTTCT
TCATTTAGTGCATATATACCTGTTAAAAAAGCTAGCCATTTGCCAATAAAAAATATTGTA
CTAGGAACAGTAGAAGAAAAGAATGTTTCAAATCGTTCTATACTTTTTATAGGAAGTATA
ATGTTTATTTTATCTATTTTACTTCCAAGAATATCCCCTGAAAATACATTGTATCTAGCT
GGTGGATTTTCATTACTAGGATTAATTGTAGCTACTATTGTGTTGATTCCTCTTATTACT
GATATCATGTCTATAGTTTTTGAGTTTGTTTATAAAAATATTTTAGGGAATGAGGGTAAA
TTAGCTGCTAGAAATATGAAAAATAACAAAAATATAATACAGAATATCACTTTACTATTT
ATAAGTATTTCTGCAGTTATTGCAATAAGTGTTGTTGGTAACTTTGTCAAAACTTATATA
ACAGATGTGTTTCGTGACGCAGAATTACAAGGTTTTGCAGATGGAAAGATGAATGAAGAG
TTTATTGAAAATGTTAGACATATGGATGGAATTAAAAAAATATTACCTCTTTATGTTATG
AATAATGAGATTTCTGGTAATGGTGTAACATTATCAAGACTAGAGGGTACAGATAATATA
AAACTATATAACTCTATGTTTGGAATCAATTATACAAATTTTGAGATAAAAAAACAAGTA
ATAGAAGCTTTTAATGATAAACGTTCTGTTATTTTGAATGAAGATACTCTAAAAAAAGTA
GGCTTATCTATAGGAGATACAATAACTCTATCTAATGATAAGTATGATTTTTCTTATAAA
ATAGTAGGTAGTTTTAAATCCCGTGCAAATGATGTAGAAGCTGTTATACCATCACATTAT
GCAGTTAATGATTTTGATAAAACTAATTATGGTTTTTTAGTATATACAGCAGTCAATCCA
GATGTTGTTATGATTCAGATAAGAGATTTATTTGGAGATACATATAATTGGAGTCGTACA
GTTGAAGAATTTAATAATGATTCTTTAAATACTATAAGTAGTTTTTTGTCTCCTATGAAT
AAGATGACCTATTTCATTTTTCTTCTTGCTACAGTAGGTATTATTAATAATCTACTGATT
AATTATATTCAAAAAAAACGTTCTATAGCTATGTATAAATCTATAGGACTAAGTGATAAA
CAAAATATAAAAGTGACATTGATTGAAGGGTTTACTTCAGGTTTACTTGGAGCTGTTATT
GGTATTGTGATATCTATACTTGAGATTCAAACTATCTTTATAGTTGCAGGACCAAAAATT
TCAATGAAACCAGATTTAGATTTTAAAACATTTATTATTGTTGGGTTATTGGGAATTATA
GTAACTTTAATAGGTTCGATAGTGCCTATTATAAAAGGGAAGAAAATGAAACTGATAGAA
GAAATTAAGTTTGAATAA
>PH102_PROKKA_03949 group_6488
ATGCTTAAAACAAGGTTAAATGATAGATTAATTAAAATAAGGATATCTAAAAATAAAATT
TTTAGTTCATTAGATGCTCTTTTTTGTATGAAATCAAATATATTTTCATCATTTCAACAA
TAA
>PH102_PROKKA_03961 group_4304
ATGATATTCAGTAGTTTAATATTTTTATTTTTATTCTTTCCAGTCACACTCATTTGCTAT
TACTTGGCAAATCCTAAGTATAAAAATGTTATGTTACTTCTAGCAAGTATTGCATTCTAC
GCATGGGGAGAACCAAAATATATTTTTTTGATGATACTATCAATAATAGTAAACTATATA
TTTGGTATTAAAGTTTCTGGCAGTAAAAATAAAAAAATGTGGGTTGTGCTTTCTGTTATT
TACAATATATCTATTCTTGCTGTATTTAAGTATAGCAATTTTTTTATAGATAATATTAAT
TTTTTATTCAATACAGATATAACTATACCTGAGGTTAAATTACCTTTAGGTATCTCATTT
TTCACATTCCAAATAATGAGCTATGTAATAGATGTATATAGAAATGATGCTAAAGTTCAA
AGAAAATTAGCTAATTTAGCATTATACATAAGTTTATTCCCTCAGCTTGTAGCAGGTCCT
ATTGTTAGATATCAGACTGTTGCAGATAGCATTGAGTATAGAGAACACAATTGGGACAAA
TTTACTCAAGGTGTAAACAGATTTGTTGTTGGTCTTGGAAAAAAAGTAATTCTAGCAAAT
CAATTAGGTGTAATCGCAGATGGTGTATTTAATAAGTCAGCTGGAGATTTATCAAGACTT
GAGGTATGGCTAGGTATAGTTTGCTATACACTTCAAATATTCTATGACTTTAGTGGCTAT
AGTGATATGGCCATTGGTTTAGGTAAGATGTTTGGATTTGAGTTTTTAGAAAATTTCAAC
TATCCATATATCTCTCAAACAGTATCTGAGTTTTGGAGAAGATGGCATATATCTTTAGGT
ACTTGGTTTAAAGACTATGTGTACTTCCCATTAGGTGGAAGTAGAGTCTCTAAGGCAAAA
CTATATAGAAATCTATTTGTAGTATGGTTTTTAACCGGGATGTGGCATGGAGCTAGTTGG
ACTTTTATTATATGGGGTCTATATTATGGAATATTAATATCAGTAGAAAAAGCATTCTTA
GAAAAATTTCTATATAAGATGCCAAGAATTGTAAGACACATATATCTACTTCTTATAGTC
ATGATTGGATGGGTATTTTTTAGAGTTGATGATTTACCAGCAGCTATTAAATTTATAGGT
ATTATGTTTGGTGCTGGAAATTATCCGGTTATCAGTGATGCATTCAATGTATTTATAATT
GAATATTGGTATATAATTGTTGGGGCAATCCTTCTATCAACTCCTATTGTAAAAGTTGTA
AAATCATTATTAATTAAGAAAAATAAAAATACATTAAATAGCACATTATATCAAGTTACT
AATGTGGTTTTCATTGTTTCTTGTATGTTTATTGTAATAATAATGTTAAGTAGCTCAACC
TATAATCCATTCTTATATTTTAGATTCTAA
>PH102_PROKKA_03962 group_4305
ATGAGTAAAAAAAAACCAAGGATTGTTGCCATTTCATTTTTAATTATAGTATTTGGATTT
TTCATACTAAACTTCACACTTCCAAAGAAAAAATTAAGTATAACTGAAAATAGAAATCTT
GCAAAATTTCCGACTGTAGAAAATTTAAAAAAATGTGACTTTATAGCCAAGTTTGAAGAA
TATTTTAATGACCATTTTGCATTTAGAGATGAAATGATATCAATAAATACAAGGACTCAG
GCTAATTTAAATAAAACTAAGGTAGGTAACTATTATCTAGGAAAAGATAACTGGATATTA
GGTATGTTTCCAGAAATTTTAGACCAAAAACAATTAAGTCGATACGAAAAATCCATTAAT
TATTTATCTAATCTAAGTAAAGATATGGGAAAAAATGTGTATTTTACAATGATGCCACAT
AAAACTAATATGTTAAAACATTTGTATCCTAAATATGTTGATAATATGGATAATATAGAC
ATAAATTTAAAGAATTTTAAAAATAGATTAAATCCAGATTTAATTAAATATATAGATATG
GATGAGTATTTTTTAAGTAACTATTCAGATAAAGAAAGAGAAAATTTATATTTTAAAACT
GACCATCATTGGACTGGATATGGAGCATTTGAAGGCTTTAAAATGATGGCATCAAATATG
GACTTAGGTCTATCTAAGCAAGATTTAGACAAGCATTTTAGTAGCTATAAAAAGTCTATA
ATTACTGATAAGAAATTTATAGGAAGTTATAATCAAAATATAGATATGCTAATTAAAGAA
AATGAATATGTAGTTTATATGACAAAAGATAACCAAGATTATAGCTTTGATATAAATGGA
GAAGAAAAAGAAGAAAAAGAAGAAAAAGAAGTTTATGCAACTGAAAGAGATAATAAAGAG
TGGGATTATGGTGGTGCATACATTAGAGGAGCTAAAACTAATATATTAACTATAAAAAAC
CCTAAAGCATTAGTAGATAAAAAAATACTAATATTTAGAGATTCATATCAGGCTCCTACA
ACACTTTTATTTGCTGATATGTTTAAAGAAGTAGAGATAGCAGACCCTAGAAATATAAAC
TCAATATATAAAACATACAAAGAGATAATCGAGGAAAGTAATGCAGATATTGTAATGTTT
ATGTATAATAGTTCTGGGTTTGATTCAATGATAGATTCAATGATAGATAAAGGAATAAAG
TAG
>PH102_PROKKA_03963 group_3474
TTGTTTATTTTTTATTGCTTTGGTAAAAATAAACTAATCAAAATAAAAGTAAGGAGATGT
AGCATATTGAACAAAAGACATAGTCTACCTATAGTATCAGTGATATTATTGATGGTCTTA
ATTATCTTTAATAATAACCAAAATTATATTACAATGAAAGAAGTTTTTAATGTCCATATT
ATGCAGAGTCAAAATAAAAAGATTAAACAAAAGTATTATCTAACTAAAGATGGATGGCTA
TTAGGCAACTTTGCTAAATTATTATCTGATTATCATATAAAATCTTACTCCAAAGCCATT
AATAACTTGAGTAAGTTAAATAGAAAAAAAGATTTTTACTTTGTTTCACTTCCTCATAAG
ACAAATATGCTTAAGCACTTGTATCCAAGTGGTATAGAAGGTAAAAATAATATAGATATT
AACAAAGAAAACTTAGAAAAGCAGTTAACAGACATAAATTTCTTAGATATAGATGATTAC
TTTTATAGAAGTTTTACCGAAAAAGAGAGAGAAAAATTCTTTTTAAAAACAGACCATCAC
GGAAATTCATTAGGAGCATTTGAAGAATATAAGTTTATTCTTGATAAATTAGACCTTGGC
TTATCTAAATCAGAAATAGATAGTCATTTAAAAAGATACAGTACTCGATATGTAAATGAC
AAGGTCTTTATAGGTAGTTATAATAAAAAGATGGGATATCCACTTAAGAAAAAAGAGTCT
ATAAGCTATGTTGAAATAAGTGATGCAAATTACAAATATTTTATTAGTAATGGTACTAAA
AATACTGAGATTAATGAAAATATCATAAAAGCAAAATTAAAAGATAAAAGAGAATGGGAC
TATGGTGGAGCTTATATGAGAGGTTGTGATTGTCACATACTTAAGATTAGAAATTCAAGC
TCTTTAACTAATAAAAAGGCCCTTATATTTAGAGATTCGTACCAAGCACCTATGACTTGG
ATGTTGGCTGATACTTTTAAGGAACTCGAAATACTAGATCCTAGATATATAAAAAATATA
GATATGACCTATGATGAGATAATTAAAAACAGTAATGCGAATGTAGTTTTATTTATGTAT
AATAGCTTTGGATTTGCTGGAATGATACAAGAAATGATTGACAAGGGAATAGCATAA
>PH102_PROKKA_03977 group_5549
ATGAATTTATGTTTATATATAGGTGATATGATACAGATAATTATCTTTATAATACAATAT
AGTTCTAAAAAAGAATATGTTAGAAGAAGAGAATATTTAAATAAAAAATACCTTATAAAG
TTAATTTTTTAG
>PH102_PROKKA_04015 group_3475
ATGGTGATTTATTTAAAGTTACAATTACTTTTAACAAAAATTAGATTAGACTTCTTTAAT
AATTATAAAGTCTATAGAATAAAAGAGTCTGGAAATATTTATGTGTATTCTTTAAATAAA
AATTTATAG
>PH102_PROKKA_04016 group_2405
ATGAAAAAGACAAAAGTACATGTAGTTCCACACAGTCATTGGGATAGAGAATGGTATTTT
ACAACATCAAGGTCAAAAATATATTTAATGAAAGATTTTCAAGATATATTAGACATATTG
GAAGAAAAAGAGGACTTTAAATACTTTACTATGGATGCACAAGCTTCTCTCTTAGATGAT
TATTTAAAATGGAGACCTCAGGATGAATATAGAATAAGAGATTTAGTTCAAAGAAGAAGA
TTAGTTATTGGACCTTGGTATACTCAAACAGACCAATTGGTTATATCAGGAGAATCTATA
ATTAGAAACCTTTACTATGGAATAGATAGATGCAATGAATTTGGTGAACCTATGAGGGTT
GGATATGTACCAGATTCTTTTGGGCAATCAGCTCAAATGCCACAAATATACAGAGGTTTT
GGAATAGATAGTTCATTATTTTGGCGTGGAGTTTCTGATGATATGGTAGATACAACAGAG
TTTATATGGAAAGGTTCTGATGGTTCAAAAGTATTAGCAGTTCAAATACCATTTGGTTAT
TACTATGGAGGTAATATACCAGAAGATGATTCAGATTTAAAAGAATATTTAAAAGATATA
ATTGGAAAACTTAAGGTTAAAGCTTCTACTAATAACGTATATTTTCCAAATGGATTTGAC
CAAGCACCAATAAGAAAAAACCTTCCTGATATATTAAAAAAAGCTAATGAAATAGATAAT
GAAAATGAATACGAAATAAGTAATATAGAAAACTATATAGATTCAGTAAAAAATGAAAGA
AATGAATTTACAGAGCTTAAAGGTGAATTTTTAAATGCTAAACATATGAGAATACACAAA
TCCATATTCTCCTCAAGGTCAGACCTTAAAATAATGAATAACAAATTAGAAAATTATATC
ACAAATGTACTTGAACCATTATTAACATTAAGTTATTCACTTGGAAATGAATACCCTCAT
CTAGTTATAAAAGATATATGGAAACTTATGTTTGAAAATGCAGCTCATGACAGCATAGGT
TCTTGTAATAGTGACACAGCAAATGAGGATGTATACACAAGATACAAACAAGCCAGAGAT
TTGAGTATAAATTTATTAGATTTGCATATGAGACTTATAAGTACTCAAATCAAAAATAAT
AATGAAGAAATAACATTAACAGTATTCAATGGATTCCCAGAAGTCAGAAATGAAGTTGTA
GAATTTGACACTTATATTCCAGGTCAAGATTTTGTGATAAAGAATAAAAATGGAGAAATT
CTTAATTATATAATAAAAGAAAAAGAAGATATTACAAATTATATATTAACTCAAACAATA
AGATTAAACCCAAGTAAAAAAATATATATACCCAAAACTGTATATAGAGCAAAAATTGCA
CTTTCAGTAAAAGATATACCACCAATGGGATATACTCAACTAGTTTTTGAATTGGATACT
AAAAATAAATGTGAAATAGAAACAAGTAATTGCAAAGAAATAGAAAACAAATATTACAAA
ATAACAGCCAATAAAAATGGTTCATTAGAAATATTAGATAAAGAATCTAGTAAGACTTAT
AAAAACCAAGCTGTAATTGAAGACAATGGAGATGATGGAGATTCATACAACTATTCTCCT
CCAAGAAAAGATATTTATGTTTCATCTTTAGATTCTGTATCTTCAGTAGAAGTGCTAAAA
TCAAATATTCAAGAAGAAATGATACTTAAATATTCATTGACCATACCAGCTTCACTGGAA
GAAAGGTCTATAGGTAAAGTTTCTGTGAAAATGCCAGTAACAATGAAAATTACCTTAGAA
CCTAAAGAACAAATAATTAAGTTTAATGTTAATATAAAAAATAACCAAGCACTATCTCAT
AGAGTAAGAGTTTTATTTAATACAGAAATAGCATCTAAGTTTTCTATAGCAGATCAACAA
TTTGGAATAATACAAAGACCAACAGTATTAGAAAAAGACCTTGCATTATGGAAAAGAGAC
AATTACTCATGGCAAGAAAAACCTATAACTATCGAACCAATGCAAAGTTTTGTTACTTTA
GAGGATGGACAAAGAGGAATAGCATTAATAACTGGTTGTGTAAGAGAATATCAAATAGTT
GGTGATAATTTAGATACAATAGCATTAACACTATTCAGGTCATTTGGATATATGGGAAGA
GAAAATTTACTTTATAGACCAGGAAGAGCTTCTGGAGAAAAAATAATAGCAACACCAGAT
GCACAATTACTTAAAGAGTTAAACTTTGACTTTGGTCTTTACATATATAACAATAAATTT
GATGAAGCAAATGTAGCTAATACAGCTAAGAGATTCTTAACACCTATACAAATATATGAA
TATGCTGATTTTTTAAATGGTAGACTTCTATTTGCATTCAATGACGAAAAACAAATATAT
GAAAATGAATTTAGTTTGATGAATGTAAATAATTCAAATTTCACAGTAAGTGCAATAAAG
AAAGAAGAAAAAGGAGATGGAATTGTAGTTAGAATCTTCAATGGTATGAAAAATGAGGAT
GCTAAGGGAAGTCTTAACATCAATAAAAATGTCAATGATGCTTATAGTGCAATGCTCGAC
GAAATCTATGATAATAATAGCAAGCTTAAAGTAAATACTAAAACTGTAGAGGTAAATTCT
TTATCACATTGTAAAGTACAAACAATAGTAATTAAATAA
>PH102_PROKKA_04017 group_2650
ATGAGTAAAAAAAATAAATCTCTTTTAAGTGAACTTAAGGGACACTTAATGACAGGTATC
TCATATATGTTGCCACTTGTAATAGGCTCATCTTTAGTTGTAGCTATCCCAAAGCTTACA
GCTTTAGCAATGGGTATAACAAGTTTAGATGCTTATAAAAATGTATCTGGTTTTTATCAT
ATTCTTTACTTAATGGAACAAGTTGGTTGGACTGGCATAGGTCTATTAAATACGGTATTA
GCAGGATTTATAGCATTTTCAATAGGTGAGAAACCAGCTATGGGTGCAGGTTTTATTGGT
GGGCTCATAGCAAGTAATACTAATGCAGGATTCTTAGGAGCAGTAATAGCAGGTTTCTTT
GCTGGGTATGTTTGTAAGTTTTTAAAGAAAAAAATTAAAATATCTGGGTCAGCATCAGGA
ATGATGCCACTTATAATAATGCCACTTATAACAGTTGGATTAACTGGTTTTTTAATGAGT
GTTGTATTAGCAGGACCTTTAGGAAACATAAATACTTCATTAAATGCTTGGGTAGCTGAA
ATGTGTCAAAATGGAACAAATTCGGTGGTATTGGCTTTAATTTTAGGCGCAATGATAGGA
TTCGATTTAGGTGGACCAGTAAATAAAGCAGCTTGGATGGCAGGAAATGCATTATTGTTA
GAGGGAATCTATCTACCAGCGATATTGGTAAACTGCGCAATAGTTATACCTCCACTAGGA
TATGGTTTAGCTACATTCATAAGAAAATCAAAATTTTCCAATGCATTAGCTGAAACAGGA
AAAGGCAATATAGTTATGGGTATAATTGGAATAACAGAAGGTGCAATTCCTTTCACTTTA
ACAAATCCATTAAAATTAGTTCCTGTTAATATGATAGGATGCGCTTTGGGTGTAGGATTA
TCAGCTTTGTTAGGTGTACATGCTATAATGCCTCCAGTTGGTGGATTATATGGATTTATA
TCAATAGGTTCTGGATGGGCTTACTTAGTAGGTGCAATATTTGGAGCTTTAGTAATAGCA
ATATTATCAACAACTTTAGTAGACTTCAATGAAGATGAAACTACGGAAAATACAGAATTT
GATGAAATAGAGTTAGATATAATGTAA
>PH102_PROKKA_04050 group_4306
ATGCCATTTAGTGTAATTATTTTTCATAAAATACAATTTTATTTAAAAATAATCATGTTA
AAGCATAAAACAAAGGAAATTAGTATTTATATAACTAATTTCCTTTGCTGTTTACTATTA
TCTAAAATTAAATTACTATCTACTAATTTTGCTCATTAA
>PH102_PROKKA_04059 group_5550
ATGTCATATTTGGGAGCTAAAAGGCTTAATACTGATTTGTCAATATGTCTTTTTAGCATG
TTGAACAGGTATATTGCCATGCTTTCATTATTTTATTTTTTTGCCTTATACTGGACTACA
TTTGCAGTTTCCTAA
>PH102_PROKKA_04069 group_2638
ATGGAGACTGTATCAAATAATCAATCAAGTGTAGAAATTCAACTCAGTCTGTTTGAAGCT
ATCAAAGATTTATTGTTAATTAATCCTATTTTCTTGTTGGGAATTATCTTGATTGGTATT
TTCTTAGTTGTAATATTCAAGAAAAATAGTGATATTCCAAAGGTAAAAACATCTATTTTA
TCACTGGCAATGTATTACTACTTATGTTTAACACTATCGCATATTGTTGGTATCCCTACA
TTCAGTGAATATATAAGACTGTCACAGTTAGGGGAAACGTTCTTTAATCCAAACATAAAT
CTTATTCCTTTTAGTGATGGATTTAGTTTGAGTTTTATTTTGAATATTTTACTTTTTGTT
CCATTAGGTTTTTTATGTCCGCTTATCAGCAAAACCTTTGAACGGTTGAGAAATACATTC
TTGATTGGTTTTGGATTATCTCTCTTTATCGAAACTATTCAGCTTTTTACGTTACACAGA
GCAACCGATATAGACGACTTACTCACGAATGTAATTGGAACAATAATAGGCTATTTCTGC
TTCAAACTGATTGCTAAATTGCGAATTGTAAAACTACATTCAGATGATGACTCTATGGAA
CAGGATTACACAGTATGTATTCCGATTGCCATTATAATAGTTGCCCTTATATTAGGATTT
TTTAGTTAA
>PH102_PROKKA_04079 group_2014
GTGATATTTTTAGAAGAATGGGGTGATGCAATGAACATTATAAATAAAATTTTTTGGCAA
GAAGATAGGATTGGCATGATTACAAATAATTTAGAGGCAGATACACATAGCCACTGCATG
TTACAACTGTTCTTAGGGATAGAAGACAGCATTGAAATAACAGTCAATGAAAAATTAGTT
AAATGTAATTGTATCATAGTAGATAAAAATATCTCTCATTCATTTTCAGCAAGAAAAAAA
GTTTATTACTCTGCTATTATTGAACCTACATCTATATATGCAGAACAGCTTACCTCAAAA
ATGAATGATTTTGGCTACTGGATATGTGACAATGATGGATTAGAGAAATTACGTCAACAA
GGAACTTTTTTGATATATAACTCTAGTAAAGAACAATATTTAAGATTTATGGAAATGCTT
AATAACTATTTGAATATACCTATAACTCTCAAACATTATGATGACAGAATTACTGAATTG
CTCAATTTATTACGTACTTGTAATTGTGATAATCATACTATTTCAAGTTTTGCAGATAAA
GTGTCCCTATCAGCAAGTAGATTATCACATCTGTTTAAAGAACAAATAGGGATACCTTTA
AAAAGCTATATCTTATTTCATCAAATGGAGTGTGCTTTTAGAGAATTACTTTCTGGGAAA
AATGTTACCGAAGCTTCTATGACTGCTGGATTCGATACTCCATCACACTTTGCAGGGACA
GTTAAGCGAATGATGGGAATGCCTGTTTCTTTATCTTTGAAAGATAGCGAATTTTTGAAA
GTATATTAA
>PH102_PROKKA_04085 group_6489
GTGGTAATTAATCGTCAAGACAGTAGAAATACTCGGTTAATTAGCAAGGGATTCCTTGAT
AGCAAGACCTTCAAAATAAGCATTAGGTATGTTTGTTTTGGGGTCTTTTTTTATTCAAGG
AATTTTTATTTAAAAAAATTTAAATTTCAAGTATACATAAGAGCCCCCAAACATAAAATA
AATTTATTGAAGAGGAGGGCAACAAATGTCTTACAAAAGTACTTATCAAGAAGTAATTAA
>PH102_PROKKA_04119 group_2817
TTGTTTTTAAATTGGTATATTTTGTGTTTTAAATATTTTGACATATATAAATTAATATTT
TATTTTTGTAACAAATATTTTGAGATAATACAAACTATTAACATACATTTTGATAGTATT
TCCAATAATTATAAGAAAATACAAGAAATTACTCATTTTTGTAAATTTAATGAAAAATTA
TAA
>PH103_PROKKA_00021 group_1989
ATGCTTAAAATTTTTAATATTTATAATAGTTCTAAGTTTAACAGTTGGGATTTATATAAT
ATCGACTTTCCATGTAAAATAGAAAATGACACCTTAAATTGGACTAAAAAGATTGCATTT
AAAAATACTTTAGATTTATTTTCCACAAGTATGCCAAATTGTACATCCTCTATCATCAAA
AACTTTGCAGTTAAACTTTTGTGTTGGATAGACTATTTTCTACCTAAATTATTTTATAAC
AAGGTGAAGACTACTATTTCACCAAAGATAGTATACTTTGGAAATATTAAAAGGCAAGAA
CTTTTTTTCTTATATTTTTTATCACAACTTGGGTGTGATATTTTATATATAAATCCAAAT
AAAGATATTCTTGATTTATATCCTGAATGTTCAAAATTTTCTACTCTATTTGAACTTTCT
AGGAAGACTCCAAATATATTAGAAATACCTTTTGAAAGGCATATTACAAATATAAATTAC
AGTGAAAATACCAATAAGACTTCTCCTACTACGAATAAACCTAACTCTAAAAATACACTT
AATAACACAAATCTAACATCTAAAAAAATTGTACAAGATGAGGAAGTAGAACTTTCTTAT
GAAGACCTTGCAAAGTTATCAGCTTCTGTTGTTATGATTGTTGTGTGCAATAACGAAAAT
AAACCGTTTAAGAGCGGTTCTGGAGTAGTAATAAATAATGAAGGTTATATACTTACGAAT
CTTCATGTAGTCAATGATGGGTATTCATTTTTAGTTAGATTTGAAAATGATGATAAAGTT
TATACATCTTACCAAATTATAAAATACCATTCAGATTATGATTTAGCTGTGATAAAGGTT
GATAGAAAATGCAAGCCAATACCTGTTAAAGTCAGTAAAAAACCTGTGAGAGGTCAAAAA
ATAGTTGCAATTGGAAGCCCTCTAGGTCTTTTTAATACAGTTTCAGATGGAATTATTTCA
GCTTTTCGTGATTTTGAAACGGTTCAAATGATACAATTTACAGCTCCAATCTCTAGTGGT
AGTTCAGGAGGAGCTCTTTTAGATATGTTTGGAAACTTACTAGGATTGATTTCCGCTGGA
TATGATGATGGACAAAACTTAAATTTAGCTGTTGAAAGTAATCTTGTCAAAATATTTGCC
AATAATTTTATTGAGATAGTAAACTAA
>PH103_PROKKA_00079 group_2896
ATGAGGCAAAGAATAAAAAACTTAATTGAAAATGAAGATAAGAAAAATCCTTTAACAGAT
GAAGCGATTTCAAGTAGGTTAAATATTCGAAGAGAAGATGTTACCTTTTTGAGAAATGAG
TTAAAAATAGAAGATTCAAGACAAAGAAGAAAAGTTGTTTTAATTAAAGCTATAAAAGAT
ATTTTAAAAGAAGAAAAAACTATAAATAAAAATGATATAACAAGAAGATTAAACAGCATT
GGGTTTACAGTATCAAGATTTACAGTCATACAATACTTAAAAGAGATTCAAGATTCTGGT
GACCTAAAACTTGATAAAGAGAGTGATGATAAAAAAGAAGAAATAATCAATAATAGAGAA
AATAAAGATATAGCATTTGATAAACTTATAGGTAGTAGTGGTAGCTTAAGTACAATTATA
AAACTAGCCAAAGCAGCAATTCTTTATCCACCTCATGGTCTTCATACTATTATTATGGGG
CCAACTGGTGTTGGAAAGAGTGAGTTAGCAGAGTGTATGTATAAATTTGCAGTAGAATCA
TCCAGATTCCCTAAGAATGCACCATTTATAGTTTTTAATGCAGCAGATTATTCAGAGAAT
CCACAGCTTTTGCTATCACAGTTATTTGGACACGTTAAAGGTGCTTTTACAGGAGCTGAT
GAGAACAAAGAAGGATTAGTATCAAAGGCAGATGGAGGAATATTGTTTATAGATGAAATA
CATAGATTACCTCATGAAGGTCAAGAAATACTATTTCAACTGATTGATAAAGGTATGGTC
AGAAAGTTAGGAGAAACAAGACTAACACATAAAATAGATGTAATGATTATTTCAGCAACT
TCTGAGCCAATAGATTCTCATTTACTTAATACATTTAAAAGACGTATACCTGTAACAATT
GAAATACCAGAATTAGTTGCAAGACCATTAAATGAGAGGTTTGACATTATAAATAATTTC
TTCTTAATAGAAGCTCAAAGAATGGGAGCAAACATACATATAAAGTCAGATGTATTAAAA
GCTCTTATGCTTTACGATTGTATAGGTAATGTAGGTCAACTTAGAAGTGATATTCAAGTA
GCTTGTGCTAGGGGACTATTAAACCAACTTACAAACAAACTAAAAGAAGTAAATATAAGC
ATATCAGATGTACCTGGATATGTAAAACAAGGTCTTATAAAAATCAGAAATTGTAGAGGG
AAAATAGAAAATTATGTAGATGGGGATTTAATTATAGACTCAAATCTTCAAGGTGAGATA
GAAAAGAAAAATGAAGATATATATACTTTTCCAGATGAAATATACAAACTTACTGAAAGA
AGACATATTGATTTATTGGAACAAGGTTTAGATTTTGATGTTATAAATAGAATCATTGGA
GGAGAATTAGAAAGTTGCATTCAAAAATACATAAAACAAGTTAAAAAAGTTTCTATTAGT
AACAATCTTCCAGATATAAGTCCAATTGTTGGAAAATATATCGTAGAGCTAACTTATGAA
GTAATCAAAATAGCATCACAATACCTAAGTTCACTAGAACCGAATCTACATTTATGTTTA
GCAGTTCACCTAAAAGCAGCTTTTGAGAGATTAAAAGAAGGAAAAGTAATATCAAATGCT
CATTTGAAAGAAATAATAGGAAATTATCCAGTAGAATATTCTGTAGCAGAAAAGGTAGCT
CAATATTTAAAGGAAAGATATAACATAAACTTACCAAAAGAAGAAATAGGTATAATAGCA
ATATATTTTAAAATGAGTAGTAGAAGAGATATGTCTGAACAAAAAAAGATAGGCGTACTT
CTTATGGCTCACGGAAGAGTAGCATCTTCTGTATGTGAGGTTACAAATAAACTATTAGGA
ATTAATCACGCAAGGTATTTAGATATGCCATTTGAGAAGAAGCCGGAAGAAATGATTGAA
GAAGCTACTACAATAATAAAAGATATTGATGAAGGTAGAGGTGTGATTATATTAGTAGAT
ATGGGTTCACTTTCATATTTTGGAGATATTATTTCTGGAAAGACTGGAATTAATATAAGG
ACAATATCTAGATTTGATACATTGCTTTCTATAGAGGTTATACGAAGAGCAGTTTTACCA
GATTTAACAATAGACGAGATAGTTGATGAAGTTAAAGGTATAGAGCCACAAGTAAAAGAA
AAGGTTAGTAAATGTAACAATACAAAAGTAGATTTTAGAAAACCTATAATTTTAACATTA
TGTATTACTGGATTAGGGGGAGCTTGTAAGATAAAAAAAATCTTAGAGGAAAATATTAAA
AGTATAACTGAAAAGGTTGATATAGAACCTATAGGTATGATTGAATATCCAAGTCTTGAT
TTAGAGATAAAACAAATAAGCAATGATAAAAATGTAATCGCCATAGTTGGAACAATTGAC
CCTCAGATAGCAAATATCCCTTTTTTTAGTCTAGTAGACATAAATGATAAAGCGAAGTTA
AATCAAATAAATAACCTAATTGATACAAATCAAATTGGTGAAACAAATAAAAAATATGAA
TTATCAGATTTAATACATAAAGAAGATATATTTGTGGATTTACAGGTTAAATCAAAAGAA
GAAGTTCTAAAATATATGAGTAAAAAACTTAGAGAGAAAGGTTATGTGACAAAAAATTTC
TATAAAAAAGTAGTGGAAAGAGATAACTTATTTCCAACTGAATTATCAGATGAAATAGCA
ATACCTCACACAGATGGAATAGATGTAATTAGGCCAGCTATAAGTATAGCCATCTTAAAG
AAGCCTATTGTGTGGAGTAAAAGTAAAGTAAAAATAATACTTTTATTAGCTGTAGACCAA
AAGTGTTTTAATCCATTAAGCACTCTACTCTCATTTATAGAAACAGATGAATTTAAGAAG
ATAAAAAACATTAAAGATAGAGATTTTATTAGGGAGATGATATTAGATGGAGTCAATGAA
AATAATTAG
>PH103_PROKKA_00210 group_3476
ATGGAAAGTTTAAAAAGAATAAAAAAAATGGTTCAAAAACAATTAGTTTTAGCTGAATTA
GAGATAAACAAAAATAGCAAACTTTATGAGGAACTTGAAAATAAGGATAGAGGTTTAATA
GATGATATACACATGAGAGAATATCTAAGAGAAAAAGTTGCATGGGAAAGAGTAAAATAT
GCTATTGAAAATATTTTAGGTGGTATAAATTTAGAGATTAAATCAAAGGAACATGAAGAA
AGTGAGGATTACAAGATATTTCAATTAATTTTAGAAGAACTTGAAAGAGATAAACCTATA
GATGTTCAGATATAA
>PH103_PROKKA_00211 group_948
ATGAGTACTTTATATGAATTAACTACAGATTTATTAGAAATAGAAGAAGGTTTAACAGAA
ACAACAGGAAATGAAACTGAAAAACTAGAGGAAATAAAAGAAATAATAAAACAAGAGATA
CAAAATAAAAACACTAGGATAGTTTCAGTAATATTAAACATTGACAGTGATATAAACTCT
ATAGATTCAGAGATTAAAAGACTGCAAGAGTTAAAAAGGGTCAAAAAGAATACTCTTGAT
AGATTAAAAAGCAATATAAAAGACTGTATGGAATTACTTGGTACTAAAAAAGTAGAAACA
GTTTTAGGAAATATAAGTATAAGAAAGTCAGCAGGTAGCTTAGTCATAGAAGATGAAGAA
AAGATACCTGCTATATATAAAACAGTAGAGCAAGTTGTAAAAGTAGATAAGAATATCATT
AAAGACTTTATTAAAAAAGGTCATGAGGTTGAAGGTTGCAGGATTGAATATGGAACTACA
CTAACAATTCCAAAAGCTAAAAAAGAGTAG
>PH103_PROKKA_00212 group_5551
ATGGAAACTAATAATGTTTATATAAAACTTGTAAATATACAGAGTACTTTAAAAGCTCCT
AAAAGTCAATTTAATAGCTTTGGTAAATACAACTATAGGAGTTGTGAGGATATACTAGAA
GGTTTAAAACCTATTCTAAAGGAAGAAAAAGCATTAGTTATATTGGATGATAATATTGTT
CAGATAGGAAATAGATTTTATGTAGAAGCTACAGCAACTTTAATAGATGCAGAAACAGGA
GAGAAAGTATCTACAAAGGCATTAGCTAGAGAAGATGAAACTAAAAAAGGTATGGATTTA
GCACAAGTAACTGGAAGTGTATCAAGTTATGCAAGAAAGTACGCTTTAAATGGATTATTT
TGTATTGATGATACAAAAGATAGTGATGCAACAAATAAACATGGAAATGAGCAGAAAAAA
AAAGAAGTTAATGAGAGTGAATTAAATACACTATATTCGCTAGGAGAATCTATAGAAAAA
GATAAAAATAGAGTTGATAGTGAAGTATATAAGAAGTTTGGAAAGTTAGCAGTAGATTTG
ACTAAGCAAGAGTATGAGAAAGTTTTAAATGGATATAAGAGCATTTTAGAGAAGCAAAAA
CAAGAGTAG
>PH103_PROKKA_00214 group_3227
ATGGCGAGAATATATGCACAAAGAAGTGGTTCTTTAAATGAACAAGATAGATTGGAGTTA
TTAAGATTACTTGGGAAAGCTGGATATACAGTAAAGGTTGCTAGAGAGAAGCAAAATAGC
AAGACAACTTATACTTACTTTGTTGAGTATACAGAAGAACAGGAAGAAAAATAG
>PH103_PROKKA_00216 group_2818
GTGAAATATGAGTGTGAGAAAGTGTTCTTAGAATGCGATAAGGGAAGTTTTGAGATAAAT
GATACAAGAGCTGAAGAAGTAACATTCGAGGGTACAGAAATAGACAATCTGTTTGAGAGA
GTAAAATATGAAGGGACTTTTACAATAATATCTGGATGGGATTCTTTATTGAGAGATATA
TTGTGGCTTGAAATGCGGAAAGTCTTAAAAATTATAACAGGAAAAATGATGATGGGGGTA
TTAGGAATGATAATAATTAGAAGTCAAGATAAAACTGATTTAGTAAAAGCTGATTGGATA
AATGTTGATAAAGAATGTGTATATGCAATGTTTGGAGATATGGATAACTTTAAAAAGATA
GGTGAGTATGAGGATGAAAAAAGGGCTATACAAGTGCTGGATAATATACAAAGATTTATT
GAAGGTGGAACTAGAACAGATTCTATAGACAGTTATAAGGTTAGAAGTTATAGAAATAGA
ATATTTCAAATGCCAGTTAAATAG
>PH103_PROKKA_00218 group_1865
ATGGAAGTTTCAAGGACTGAATACACAATTAAAAGAGCAAAAGAGTTATATGATAATGGA
GAGGATATATTTATTGCTATAGATAAGGCTAGAGAAGAATATGAGGAGATGGTTAAAAGT
GAATATCTTAGCTAG
>PH103_PROKKA_00220 group_1326
ATGAACAAACATAATTTTGAAGTTATATTAAATCAACTACAGATTAATATATATGTTACA
AATATTCATACTAATGAAATTATTTTTATGAACAAAAAAATGAAAGAAGAATATAATATT
TTAGATCCAGAAGGAAAAGTTTGTTGGCAAGTATTATATCCTGAAAAAAATTCTACTTGT
AGTTTTTGTAAAGTTTTAGAATTATTAAAGAATGATAAAAAAGGAGTATTAATAAAGTGG
TATGAAAAATGTAATAAGTTAAATCGTGTTTTTGAAAATTATGATAGTTTAATTACATGG
CAAGATGGCACAGTTGTTCATATGCATCAATCAATAGATATTGCAAACTCAACAAGCTTA
AATAAACCAATTAAGATTAATGAATTTCATGAAATATCAAATAATAAAGAAGAAAAAGGA
GTTTTTAATTTTTCAAGAGACAATTTTGATTATAATTCTACATTGCTTTATGATGCTTTG
ATTAGAGGTACAGATGAATATATATACATTTGCAATATGAAAACAGGCGTATTTCGATAT
TCACCATCACAAGTTGAATTATTTGACTTACCAGGAGAAATTGTTGAAAATCCGCTTGTT
TACTGGAAAAAAATTGTACATCCAGAAGACTGGAATCGTTTTTATAAGTCAAACACTGAA
ATAGGTAAAAACCAGATGGATTATCATACAGTGGAATTTAGGGCTAAAAATCGTAGTGGA
GAATATATATGGTTAAGATGTAGAGGTCAACTAATGCGTGATGAATTTGGAGAACCAAGT
ATTTTTGCAGGAATAATGACGCAATTAGGTAAACAAAATAAGATTGATTCATTGACACAG
TTACTGAATTATCATGAATTTATGAGTGTATTTGAAGATAAAATTTCAAATCCTATGATT
GAAAAATTATGCATAGTATTATTAGATATTGACGATTTTAAAAATGTTAATGAGATGTAT
GATAGGGATTTTGGAGATAATATAATAAAAACACTAGCACAGTCTATACAATCTATTTTA
CCAGATAATGCTGAACTTTATAAACTTGATGGGGACGAAATGGGCATTCTTGTTGATAAT
GTTGAAGAAAATGAAATTCTAACTCTATATAATCAAATACAGAATATGATTATACACCTT
CAACTATGGAGAAAATATGGATTAAATATAACAATTTCTGCTGGTTGTGTAATATATCCA
AAACATGGAGATACAGTAAAAGAACTTTATAAGTGTGCTAGTTACTCTTTACAATATGCG
AAAGAGCATGGTAAAAACAGGCTTGTTTTTTTCTCCCAAGAAATATTAAAAAATAAAATG
TATTCATTAGAAATGATGCGGGATTTAAAGGCATCAATTAATGATGATTTTAGGGGGTTT
AGTCTTCGATTCCAGCCACAAGTAGATACAGAAAGTCATAAAATAATAGGTGTAGAAGTT
CTTTTAAGGTGGACTAATGACAAATGCAAAGCAATTTCTCCTTTGGAATTTATTCCAATA
TTAGAAGAAAATGATATGATAAATATTGTAGGGGCTTGGGTGCTTCGAATGGCATTACGT
ACTTTTAGGAAATGGATTGATTACTATCCTTTTTTTAAAGTGAGTGTAAACGTTTCAGCT
GTTCAAATATTAGAAGACACATTTATTGAAGATATAGTAAAAATTATAGATGATGAAAAT
TTTCCTTATCAAAATCTTGTTTTAGAATTGACAGAAAGTCATACAGTACAAAATATGAGT
ATTTTACAGTTTAAATTTAAGGCTTTACAAGATTTAGGAATTTATATTGCTATGGATGAT
TTTGGTACTGGATACTCGTCTCTAGAAGTTTTAAAATTTTCTCCAATAGATATAGTGAAA
ATTGATAGAGTATTTGTTAAAGATATATTAAAGAGTAAGTTTGATGCTACATTTATACAT
TTTATTGTTGCAATTTGTCATGATGTAGGAATAAAAGTATGTTTAGAAGGTGTAGAAACA
CAAGAAGAGTATGATTTAGTTAAACAAATAAAGCCAGATTACATACAAGGATATTTATTT
GGAAAACCGCAGACAGCAACAGAAATCTTTGACCTTTTAAAGCTAGATAATTAA
>PH103_PROKKA_00282 group_510
ATGATAATACACAAATTTATAATACATGTTTTAGATAAGAATAGCGATACACCAATACTA
AATGACTTTGAGGGTAGGGTTAGTCAAGATATGGATCTATTTTTTCAGAAGAAGATTAAG
ACAGTATCAAGAGCTAAAGACATTAGAACAGCAGTATTTAATGACTATAGTAACAATTTA
ATTAAGAAGTGTTGCGAACAAATTATTTATGATGAAAGTTCATTTTTAAATAACTCTAAA
GAGATTGCAGCTTATTTATTTGATGTTATGAAATTGAATGCTACATTAGAATCTTGCGAC
TTAGCAATTTGTTTATACTCTCAAAAAGATGAAAAGAAAGTTGCTATATTAAAGCTTGAT
TACAACAAGTCATATACTCATTCAATCGAGTTTAAAGATGATAAATTTAATATACAAATG
TCTAAAAATGAAATTAATATACAAGAGACTAAGACAGTAAAAATTGCTGCTTTGGTTGGT
TTGAGTGGAATGAATGACGAATATCATCTTAGGGTTTTAGACAAGGATGCAGAAAAGGAA
GAAGCTAATTCTAAGTTTATTACAGAGTTTCTAAATGCTACTAAAGTGAAAGATGACAAG
TACAAGACTAAGATGTTTAAAAGTACAGCCGAAAATTGGATAACTAATGCTCTTGGAAAT
GATATAAAACAGGCAGAAGATGTAAGAAGTATATTAAATTATACTTTGAAAGAAAAGCAT
GAAATTGATATAAATAATTTTGTTGATAAAACAATTAAAGATGATAAGTTAAAAGATAGT
TTTAAAGAACATATGGAAGAAAAAGGTCTTGTTGAAGGATTTAGTATAGATAAAAAATGG
GTTGATAAAAAGCTTAAAAAGAGATACTATGGTAATTAA
>PH103_PROKKA_00283 group_2082
ATGTCAAAGTATGTGCTTAGATGGCAAAAAGGGTTATTGTTGGATGAACGTAAGATAAAT
TATTCTTGTGGAAGTAAGGAAATGTTAAAACAAAAAGCAGAATTATTAGCTAAAGATGAC
AAGATACTGCTTGTAACAATAGATAAAGTTGAAGAAGTTATAAAGGATACTAGAAGTCAA
AAAATGACTGAATATTATTGTGATGGAGGAATTGAAATATGA
>PH103_PROKKA_00403 group_377
ATGATTTATTTAGGAAATTTAATGGATACAGAAGAACAAAATATAAAATATGTTGGTATG
ATACACTATGAACCAAATTTGTTATCGGAGGAAAACTTAAAACAAGGTATTTTGATAGAG
AGTTTACCAACTCAAAAGTATGCAGAGAATAAAGAAGCAAAGCTATTTATAAATATAGAT
ACTAAAGAGGTTTTCTATAGATATACAGATATTAAAAGTAACATAGAAGATAAAGTAAAT
TCTACAGAACAAACAATAGCAGATTTAACATTTCAATTAATGAGTAATGGGGTGATATAG
>PH103_PROKKA_00404 group_669
ATGACTTTTAAAGAGTTAGTTAATAAAGTTAGAAATCTTGTATTAGAAGCAAAGAATGTA
ACTATAGAAGATACAGAAAATAACTTTACAAGTGATAATGTAGAAGGAGCATTGAAAGAG
GTTTTTCAAAATGGAGTTAATGCTAAAAGTAATGTAGTAACAGCATTAAACTCCAAAGGT
GCAGATGTTACTACAAGCGATACATGGGAAGAAATAAAGAATAAAATTGATATAAAAGAG
GGGAGATTAGATTTAAGAGAAACAACACTTTCAAATAACTATTCGTATTTAGTTACAAAT
GGAGCTATAAAATATATTGAAAGATGTAGTGGGAACTTCAAAACTTTTGAATATGAAGAA
CCATATTTTTATGTAATTAAAGAAACTCATCTAATTAAAATTAATGCTATTGATGAAACA
GTAGTTTTTGACATTACTTTAGCTAATGCTAACTTCTCATGTATCTGTGTTACTCAAGAG
TATTTATTTATATCTGACAATACTAAATTATATAAAATAAACAAGATAACAGGAATTGAA
GTGCAGTCAATAGAAGGTGCTTATTATAAGTTATGTACTTATGGGGAATTTATTTATGGA
GTATATGGAGATGAGACTTCTTCTACACTTCATAAAATTAGAATATCTGATATGTATATA
ATGCTAACTAAAAATTTAGTTTCTAATGGTATTTACAATTTTAAAGGAGGTAAGTTTGTT
TGCAATAAGAATGCTATTTATGCTACAACAGAACACTCAAATTCAAGTAGTATTACAACA
TGTCATTTATCTAAAATAAATTTTGATTTTGCCATTGCTAAAGATTTTAGAATTGGAGGA
TATTTGCATATGAAAAACATTAAGTTTTTAAATGATTTTGTTATTGTATCTGATGCAGAA
AGAGGTATAGAAATTGATAGCAACAAAAAAAGTGCTTTAGTAAAATATGACGCAAATTTA
AATTTAATTGCGTATTCAGACGATAGCAAATATGACAATTTTGATATATATAATGGATAT
ATATATGCTATATATTCGCCTTCTAGTAGTCCTTTTGTAAAAATAAGTTTAAATACTCTT
AAACATATCGACAGCTACCGAAAACTTACTGAAACATACCCAAATGCTGGTATGTTTGTA
ATAAATGATATAGTTTTCTTTATTAGTAGTGGAATTTTTAGAAATATATTGTCAAAAAAG
GTTTATTCGGATGAGAAAGGAGAATCATTATGA
>PH103_PROKKA_00405 group_383
ATGGATAGAGCAAATAGAATAATTTACGACCAGACAGGCAAAATACTGCTACAGACAGGG
GAAGCAACAGGAGATATACTAGAACATGATACAATAACAGAATTACATTATATTGATGTT
GAGTATGGAAGTATAGACTATACAAGAAATAGAATTATAGGTATAAATATAGAAACAAAA
GAACCAATTTTAGAAGAAATACCAGTATTTATCTCGGAGGAAGAAAAAAGAATACAAGAG
TTAGAAAATCAAATTTTATTAAATGAAAATAAGAAAGTAGGAGGAATTTTATAA
>PH103_PROKKA_00415 group_3477
ATGTTTTGTTCAAATTGTGGTGCAGAAATCACAGGCATAGGCAAGTTTTGTTCAAGTTGT
GGGGTTGCTGTAGAAACTGAAATTATTGAAGATAATAATATTAAATCAAATGACTTAATC
GTTGATGCTAATGGAATAGAAATAAATATGACTGAAATTTATAGAAAATATAGAAAAGAA
AAAGTAAACGCAATAAAAAATGTAATGGAAATAAGTGGTTTGAATATAAAGGAAGCAAAA
AAAATAGTGGATTTTTCTTTTGAAGAATTAAAAATTAATTTTATTGATGATACTATGAGT
AATTCAGAAAAGGAAAAAATAATACAAAATCAAAATAGAAAAAATAATATTGAAAAAGCT
CAACAAGAATCAGTTGCTTGTTGCCCTAAGTGTGGTTCAACATCCTTGACAGCTCAAAAA
AAAGGTTTTGGTATAGGGAAAGCAATGGTAGGAGCTAGTCTAACTGGTGGTATAGGTTTA
GTAGCTGGAAATTTAGGAGCAAAGAAAGTTAGAGTTACATGCTTGAATTGTGGGAAGCAG
TTTTGGGCAGGCAAAAAATAG
>PH103_PROKKA_00417 group_6490
ATGAATAAAGATATAGAACTTACAGAAAAAGATTTATATTGTATTGCTAGACATATTCAA
GTGTATGTGTTTAAAAAAGATGATGAGGTCATAAAAAAGGAAGATAATCCATGTTGCAGA
TGCAAGCATAAATTTAAGTATTATGAGAATAGTGTATGTATCTATCATTGTTCAGTATTT
CAGAAGTTATCTAAAATTACAGGTCTTAAAATGGGTTTTGGAGTCAAACTATAA
>PH103_PROKKA_00441 group_1282
ATGAATGAAAATATAAATAAAGAAATAACAGTACTTGGAACTTTAGAAATCGAGGGAATG
AAATTTCATAACATTGAGGGTGGATTTGGAGAACATAAGAAAGCAATGCTAGTAAAAGAT
ATAGCCGAGATACATAATAGAGAATCTAGACAGATTAATGAGCTTATAAATAAGAATAGA
AAAAGATTTAAAGATGGAAAAGATATATTAGATTTGTTAGGTGTCGGTTTGGACGATACC
AAAATAAAAGAATTAGGATTTACTCAACAATCAATTAATTCTTATAGAGGGTTAAAAAAC
AAAGGGTTATTATCTGGGATTTATATATTATCTGAAAGAGGTTATGCAAAATTATTAAAA
ATATTAGAAGATGATATAGCTTGGGAATTATATGAGAAGTTAGTTGATGGATATTTCTCT
ATGAGAAAAGAACTAAATAATCCTCTTTTAAGTGCATCAAAGGAGTTACAGGCTATATTT
ATGCTAGATAAGAAACAAGAAGTCTTAGAAACTAAAATAGAGAATGTTAATGAGAAATTA
GAGAACTTTATGGATGATGCACCACTATTCAATATTGAATGTGAAAGTATTGTAAAAGAA
GTTAAGAAGGTAGCAACAAAATCACTAGGAGGTCATGGAAGTAAGGCTTATAAAAATAAA
TCTTTAAGAGGTAAAGTATACAATGATATATACCATCAGATTAAACGAGAGTTTGGAGTA
GATAGTTATAAGGCTATAAAGCGTTGTCAATTAAATAAAGTATTAGAGATTGTAAACAAT
TATAAGTTACCTATAGTGTTTGAAGAAGAAATAAGACTTTTAAATAGTCAATTATCAATA
GTAAGTTAA
>PH103_PROKKA_00447 group_1371
ATGGCAGTTTTACGAAGATGTAAAAATATTTATTTTATAATGATTGTTCCATCTGTTATT
TTTGGGTTGATTCATATATGGAATCCTGATGTTACTTTTTTGTCTGTAATTAATATTATA
ATTATTGGGATTCTTTTTTCATATATGTTTATAAAGTCGTCGAATATATGGATGTGTATA
GGTTATCATTTTACATGGAATGTATTTCAGGGGATTATATATGGTATGCCTGTAAGTGGA
CTTCAGGTTCCAGGGATTATAACTACACAAATCACTCATGGTAATCTATTAAATGGTGGT
ATGTTTGGTATTGAAGGTGGAATTTTGACTACTTTTGTTAATCTACTTAGTTTTATATTT
GTATGGTATTACTATAGAGATTCTAAGTATGATTTTGTTAGTGATAAAGTAAATGTGACC
AATATCAAGAATTAG
>PH103_PROKKA_00622 group_3478
ATGGGATTCAAGAAATTGCCAGATTCTGAGTTAAAAGTAATGAAGTTTATTTGGGGATTA
GATGGAAATAAGGTAGCATCAGGAGAAGTTGTGGAAGCAATGAAACAAATTTATGACTGG
AATAAAAATACGACATTAACAATATTGTCTAAGCTTGCAAAGAAAAACTATTTGTATTCT
CAAAAAACAAGCAAGTGTACATATTATACTATCGCTGTAAGAGAAAAAGATTATTTAAAA
GTTGAAACAAAAAAATTCTTTAGTTTTTTTCATAATAATTCTTTAAAAAGTTTTTTCACT
GCTTTAAATGATGAAGAAAATTTAAGTGATGATAAATTAGATATGTTAGAGGAATGGGTG
AAAAATTGGGAAGAAGATGAATAA
>PH103_PROKKA_00623 group_2182
ATGAAACAACAAGAAGTAGTTAATAAACTACGCAGGGGAGAATTGATGTTGATGGAATAC
TTGTGGAGGAAAAATTCTATTTTATCTAAAAAAGAAATAATAGAAGCAATGAAAGAAAAA
TATAAGTGGAGGAAAAGTACTACAGAAATTCTATTAAAAAGATTAGTAAAAATGAAAACA
TTAAAAAAGAAGAGGATAGGTTTTCAGTTTAGTTATGAAGTGCTAGTAACTAAAAAAGAA
TATTTAAATGCAATAAAAGAAGATAGAAAGGTAACTAAATATGATAGTTTTTTTATACGA
ATGTTTACCACTATGCATAAAAAAGAAAAGATGACAGAAGAACAAATAAAAAAATATATA
GAAAATATGGAAAAAATTGGAAAAGAATAA
>PH103_PROKKA_00625 group_3005
ATGACTAAGACTATATTATGTGATTACTGTAATAAAGGAATAAATAAAGATGATAATAAG
TATATTACTTTTCATAAGAAAAGTCATATGAAAACTAACATTTGTATTAATTGTGCATTA
AATTTGATAGATAAAGATAAATTAAATGAAAATATTATAAATAATCAACATGATTATTCA
AAGAAATGA
>PH103_PROKKA_00628 group_98
ATGAAAATATGTATAACAGTAGGACACAGTATTTTAAAAAGTGGAGCATGTACTTCTGCT
GATGGAGTAGTTAACGAGTATCAATACAACAAATCTCTTGCACCAGTATTAGCAGATACA
TTTAGAAAAGAAGGGCATAAGGTAGATGTAATAATATGCCCAGAAAAGCAGTTTAAAACT
AAGAGTGAGGAAAAGTCTTATAAAATACCTAGAGTTAATGCTGGAGGATATGACTTACTC
ATAGAACTACATTTAAATGCAAGTGATGGGCAAGGAAAAGGCTCAGAGGTTCTATATTAC
AGTAATAAAGGTCTAGAGTATGCAACTAGAATATGTAAGAAACTAGGTACAATATTTAAA
AACAGAGGTGCTAAATTAGATAAAGGATTATATATTTTAAATAGTTCAAAACCTACTGCA
ATACTAATTGAAAGTTTCTTTTGTGACAATAAAGATGATTATGAGAAGGCTAAGAAATTT
GGATATGAAGGTATGGCTAAGTTAATTGTTGAAGGTGTATTGAATAAGAATATAGGAAAT
GATGGAGTTAAACTGATGTACAAACATACAATCGTTTATGATGGAGAAGTTGACAAAATC
CCTGCAACTGTAGTTGGCTGGGGTTATAATGATGGAAAAATACTGATATGTGATATAAAA
GATTATATACCAGGTCAGACAGAAAATTTATATATTGTGGGTGGAGGAGCATGTAATAAG
ATAGGTTCTATAACCAAAGAAAAATACACAATGATAAAGGGTAATGATAGATTTGATACA
CTTTACAAAGCATTAGATTTTATTGATAGATAA
>PH103_PROKKA_00631 group_272
GTGGCAACAGTTTATGAATTTAATTATACGGGAAGTGAACAAAGTGTTACATTGAAACCA
GGTAAATACAAATTTGAATGTTGGGGTGCTAGGGGTGGTGCATTAGGAACTCCTTTCGAA
AGTGGTTTTTATTATGGTTATGGTGGATATTGTAGTGGTGAAATAACATTAAAAAAAGAA
ACTACTTTATATCTTTATGTTGGAATAGATGGTAGAAAAGGTTATAATTTCAATAGTGCT
GGATATGGTAATGGTGCAAGTGGTGGTGGTGCTACCGATATTAGGCTTATTGGTGGTACT
TGGGATAATGAACAAGGTTTACTATCTCGTATAATTGTTGCAGGTGGTGGCGGTGGAACT
TATGATAAACAACATGGTGGTGATGGTGGTGGCTTGAAAGGGACTCTTGGAACTTCTTCT
ACTGGTGCTGCTGCTCATGGTGGTACACAATTTGAGGGTGGGCGAGGTAGAGACAAAGAT
GGTTCTTGTGATGGTTTTTTTGGTAAAGGTGCTACTCCTAAAAACCCTTCATCACAATCT
GGTGGTGGCGGTGGTTGGTTTGGTGGTGCTTATCCTGCTAGTGGATTTGGTAATGGAAGT
GGCGGTGGAAGTGGTTATGTACTAACTAAAGATAGTTATAAGCCACCTGGATATACACCA
ACTTCTGAATATTATTTTGATAATGTAGTCATGACAACTGGTGGAAATACTACTGTTGTA
GGCAATTACTCAGATGGTCGTGCTAAAATAACATTATTACAAGCATTACCATTTTTGAAT
ATATCCTCATACAACTCAACTACAGCAACATTCAAAGCAGACCACACAGACCCTACACTA
CTAACAAAAATAGAAATATTTATAGATGATATATTAAAAGAAACTATTACAACAGATTTA
ATTCTTGAAAAAACAATTAACTACACATTAGAAGATAATGCACTACACACTCTTAAAATA
GTTGTTACAGACAGTACTAATGCTACAGCAGAAAAAATAGTAAGTCTAAGTAAGAATATA
ATGCCATTAGGTGATGATGCCAGTCTACAAGATATAGCAAGTAAAGTTAGTGAAATAAAA
GAAGGATTAATAAATGGCAAAACTTCTATCATAAATGTATTAGCATTAAAGAATATTGAA
TCAAGTTTGAACAATTCTTTAGTAGAATTGTCAGAGAAGGTAAAAGAATCCTTTGATAGT
TCAGATGCTAGTTTGCAGGATTTAATAAACCAGTTAACACAGGCTAATAATACTATATCA
CAGTTAAACTCTAAATATAAATATTCTAGTGGAACTTTTACTTATTATACTGGTGCGTAT
CCTAATGGGCTAAATATAGGTTTTAGGCCAGATATTATTTCATACACTGTTATCAATGCT
GTAGAAGAAAAATATTATTGTGTATACACACCTTTATTCTATCTTTTTTATAATTATACA
ACTGGAGAAAAATATCTTGATGTTAATCATAATCATTATGGAATAACTTTTACTGACAAT
GGATGGATACCTAAAGGTCCAGTTAACAATGGTGTGTATAGTTATATAGCAGTTAAATGT
TGTTAA
>PH103_PROKKA_00633 group_662
ATGACTTTTAAAGAGTTAGTTAATAAAGTTAGAAATCTTGTATTAGAAGCAAAGAATGTA
ACTATAGAAGATACAGAGAATAACTTTACAAGTGATAATGTAGAAGGAGCATTAAAAGAG
GTTTTTCAAAATGGAGTTAATGCTAAAAATAATGTAGTAACAGCATTAAACTCCAAGGGA
GCAGAGGTTACTACAAGCGATACATGGGAAGAAATAAAGAATAAAATTGATATAAAAGAG
GGGAGATTAGATTTAAGAGAAACAATACTTGCAAATAGTTATTCTTCATATTTGGTTACA
AATGGTGCTATAAAATATATTGAAAAATATAGTGGGAGTTTAAAAGCATTAGAATATGAA
GAACCCTATTTTTATGCAATTAAAGGTACACATTTAATTAAAATTAATGCAATTGATGAA
TCTGTAATTTTTGATATTACTTTAGCCAATGCTAACTTCTCATGTATCTGTGTTACTCAA
GAGTATTTATTTATATCTGACAATACTAAATTATATAAAATAAATAAGTTAACAGGAAAT
GAAGCACAGTCAATAGAAGGTTCTTATTATAAGCTATGTACTTATGGGGAATTTATTTAT
GGAATATATGGAGATGAGACTTCTTCAATACTTCACAAAATAAGAATATCGGATATGTAT
ATAATGCTAACTAAAGATATGTCCTCTGATAGAATTTATGACTTTGAAAGAGGCAAATTT
GTATGTAATAATAATGGTATTTATGCTACAACAGAACACTCAAATTCAAGTGGTCTTACA
GAATGTTACCTAACTAAAATAAATTTTGATTTTAGTGTTGCGAAAAGTTTTAGAATTGGA
GGATATTTATATGAAAAAAACATTAAGTTTTTAAATGATTTTGTTTTTGTATCTGATAGT
AGCAGAAGCATAGAAGTTGAGAGTGGTAAAAAAAGTGGATTAGCAAAATATGATGCAAAT
CTAAATTTGATTACTTATGGTGGGTCAGATAGATATGAAAATTTTGAAATATATAATGGA
TATATATATACATTTAATTCACTTTCTAGTAGCCCATTTATAAAAATAAATTTAAATACT
CTTAAAGAAGTTAATAGCTACCGAACGCTCATTAACACAAATCCTCAAAAAGGTATGTTT
ATAATAAACAATATAATTTTTTTTATTGGTGGTGGCATTCACAGAAATATATTATCAAAA
AAGGTTTATTCAGATGAAAAAGGAGAGGAATTATGA
>PH103_PROKKA_00644 group_1463
ATGTGGGGAAGATTTAAAAATATGAGTATAATCTTAAAGGTTTTAGTTTTAGTTTGTGCT
ATAGCAATTTTTCCAATAACTTTATTAGCATTTTCTATAGAATTTGTAGTTAAATCTTTT
AAAAGAAACGAAAGGTTTAAAGTTGTTTTTGGCGTATTTTTAGTTTTTATTACATTTTCA
TTTGTATGTATTTGGTATTTGTTAGAAGATAATATAACAACTAGCAATAGTAGTAATAAA
AAACAAGAAGAACATCTAAAAGAAGAGCCAGGTAAAAATCTAGCAACAAGAGAAGCAGAA
GAAGAAACAAATAAGAAGAAAGAACAAGAGAAACAGAAAAATGAAGGTACAGAAGCTGAA
AAAAAAGAGCGAGATAAAACTGAGAAAAAAGAAAAAGTAGATAAAAAATATCAAGAGAAG
AATAAAGAGAAAGCAGAAACGAAAAAGCAAACATTAACTAGTGAAGAATTAAAGAAAAAA
GTTGATTCTATAATTCCAGCAGAGTATAAAGGAAATTATTACACAAATGATGTATTAGAT
ACAGATGGTAGCTATGTACTTAGTTTACAAGTTCAAAATGCAAGTTTTGACAATGAAAGC
AGTTGTAAGGCATTTACTAAAGACTTAATTAACAAGTTGAAAGAATTTAGAATAGACTCA
GCAGAAGTATATTTTGTAGGTTCAAGTGGTCAAACAACATATCAAATTAATATAGATGAT
TTCTTGAAAGTTCAAGATAATATTAAGAGTGTAGATAATATGGAGTTTTTCTCTTTCAAA
GATTTTAAAAATTAG
>PH103_PROKKA_00651 group_3479
GTGGGTATCAATGTTCACTTGAAAGGATTGATTAAAATGAGTGCTTTCACAAATGCAATA
AATGATATAAATAGAAAAAAAGCAGGTATGTTTGTACTTTGTATGAGTGCAAGTGCAATG
CTAGAAGGTGAAGCTAAAGCAAATGCACGTTGGACAGATAGAACATCACATGCAAGACAA
AGTTTAAATGCTAAAACACTTAGTGGAGGAAATAATTTTATCATTAGATTATCTCATGGT
GCAGAATATGGAGGGATACTTGAAGAAGGCTCAAAACCACATGTTATTACTCCAAAATCA
GCTCAAGCCCTATACTGGAGAGGTGCTTCACATCCTGTAAAATCAGTTCAACATCCTGGT
ACAAAAGCAATGCCTATTATAAAACCAACTATTGATAAAAATATAGGCAAAATAGGTAAT
ATGATTTTTAGATATTGGAGTGATTAA
>PH103_PROKKA_00652 group_3481
ATGATAAATATTGATAGAAGAAGAAAAGATATAATAAGAACTATTAATATAAACCCCACT
AATATTACTATAACTAGTATTAAAAAAACCGAAATAGATGGAGCTTTTGAAGAAACTGAA
ACAGAAATAAAATGTGTTGTTAGAATATTTAACGAAAAGACAGCAGAGAAGCAAATATCA
AGTGAAAAGCAAGGTACATTTAGTTCTATTAGAACATATGGAATGTTAGTAAGTGATGAT
GTTGTCTTAGATGTTAACAGTAGAGATTCTTTGGAGTTTGAGTGCATATATGGGAGAATG
AAAATAGTTAATGTATATCCTCAAATTGTAAAAGGAGAACTTTGTGGGTATCAATGTTCA
CTTGAAAGGATTGATTAA
>PH103_PROKKA_00653 group_4307
ATGACACCAACTAGTAATTTAATAGAAAAATTAAGACTATTATTAAATGATAAAGATAAA
AAATCATTTACAGATGAAGAATTAAACTTGTTTTTAGAAGAAGCAGACTGTATTTACTGT
GCAGCTTCTCAAGGATGGGTATTAAAATCTTTACAATATGAAAATACAGTAGGGGAAATG
TATGAGTATAAAGTGGGTCAAGAAACATATAAAAGCTCTAGTATAAAGGACCTAGTATCT
GTAGCTTATCAAAATGCAGATAAATTTAAGGATATGTGTACTAACAAAAAAGAAAAGGGA
AGTTTTATGTTAGGAATTAGCACAGAATTTGAAATATGA
>PH103_PROKKA_00654 group_2819
ATGGCATTTAAAGTAATTAGTCAGGAAAATTTGCTGGAACAAAAAAGAAAAGAAACTTTA
CAAGAAGATATACCATTTATAGTAAATGGTGAAATGGAATATGTAACAAAGAAAATATCA
AATGGAGAAATGGAAACCTTGGAGTTAAATAAGCCACTTGGTGAAATGATGACTTTTAGC
TCGACTTCAAATTTAAAAGAGTTATTAAGAAAAGTTGTATTAGATGTTGAACTAGGCAGA
GAGCAAGTACAACTATTATATAAACCAATCTATGACAGTATAGCAGATTCTAATTTACCA
CAAGTTATGGATGCTAAGTGGGCTTTACAAGGTAACTGTGTATTCCTAGAGCATATAGAA
GGTGAAGAAATTAAATTCGGTACAATAAATGCAGAAAATGGTCCAGTTGCAAGGATACAA
ACTTATGCAACTGGTTTTGAGTATACAAAAGAAATGAAGGATTTTAACCAAACATTTAGT
GTTGAAATATTAAATAAATCAATTGGTGAGAGTTACAATGCCTTGTTAAACCACATACAT
CTAAGCCCAATAATAAATTTTAATTATAAAGCTTCTAATAAGACAGCTTTTAAAGGTGAA
ACTAATGACCCAATATGGCTAGGAATTTGGAGAACATTAACACAAGCACAAAAAGATACA
GTTATAGCAAAAAGACAAGGTAATATATTAATGGCTTCTAGTGCTGACCAAATTGAAATA
GAAATGGCGTTAAATGGAGGACATTTATTAAACGGAAGCATGTATCCATCTATAAAAAAT
ATATCAACAGTAATTTATTATGATGGGTGGGAGGTTACTGTTGGTAAAAAAACATATTCT
TACAAAGGTGTTACACCAGGCAAAGGATATTTGATAAGACCTAAGCGAGGATTTAAAGAG
TTAATAAAGAGAGATTTAACAACAGAGGTTGGAAATGCTGATTTAAGTAAGTTAGTAGAA
AATCAAATTGTAGGTCATTGTTATAGAGGTGCTTTTGCAGCAGTAGAAGAAAATGTACAA
GAAATAAGTTTTAGATAA
>PH103_PROKKA_00655 group_1108
ATGGCATTTAAAGGTCAACCAACGCCAAGCACAATAACACAGATAACAAGAGCAAAAATA
AGTGATGGGAAATCTGTAAGAGTTATTCTTTCAGAAGGTGAAAGCACTAAAACACAACAA
TTTTATCTTATAAATGGATTCTTTGGAGTCGCTATGCAAGACGGAGAAAAAGGCGATGAA
GTTACTTTGCAAATAGAGCAAGCTGAATACGAAACGGATAATATTGTTACATCAGAAGCT
TTTGAGGCAGGGAAATTGATTTATTGGGATAATACAGCTAAGAAATTTACTACTACATCT
GCAAGTAATAGGCTAGTTGGTAGAGTAACAGATGGGAAAGACAGTAATAATGTAATTTGG
TTTATATTATTACCTCAACAATAG
>PH103_PROKKA_00656 group_274
ATGAATGTAATAACTGGAGAAATGGACTCAATGAATGCGTTAATATCTAGTATAAAACCT
TCTGATATTCCTTTAGCTAAAGATATAGACATAGAAGCTTTAAAATCTATAGATGATGAC
CCTCTTGAGGTAGTTGTTGAGATACCAGCTACAAAATCTAAAAGGGGATGGAACTATACT
GCTAAAAGCTTGAAAGATATTGTAGATTACACTAATGAAAATACTCTTAATGGTTTTTTA
GGACATCAAAAAGCTGAAAATATATCAACTGAATTTGCACCACCTGTAACGCATTGGATA
GGTGCAGAAATGAAAGGGGATAAAGCTTATTTCAGAGGACTGATTGATGCTGATGCAACA
AACTTGAAAAGATGGATTAGAACTAAAAGGATAAAAGAAGTTAGTATATTTGGTTATCCA
AAACTTAAAAAGAGTGCTAAAGGCGAAATGAATGTTATAGGATATGAGCCACTATCTATT
GATTGGACTCCTCTACATAGACCAGGTATGCCAACAAGTATTGTAGGTATGGAAATGAGT
CCTAATGGCGAACAGTTAGATGGAACTTTTGAAGCTTTAAGAATAGATTTAAGAGAAGCT
TTAAAAGCTAAGTTTTCTATTAATGATAATAATTCATATCTCTATATACAAAACATAAGA
TATGATAACAATACTGTCATATATGAGTTGGAGCAAAATGGATTATGCAAGCTTTATAGT
ATACCATTTACTATAGTTGAAAATAAAATAAATCTAGGTGAAGAAATTGAAGTAATAAAG
AAAATAAGCTATGAAGCTAAAGGAGAAATGAAAGGAGAGGAAAACAAATTGGAAGGAAAA
GAGTTAATAAAAAATGTCAAAGGATTACTGCAAACTGGTGAAATATCATATTCAGAGGTC
ATACAAGGAATAGGCTTAACTAAGGAAATTGTGACAGGAGAGATGGAAGATGTAAAAAGT
TCATTAAAAGCAGAAAAAGAATTAAGAGAAGTGAAAAAAGTACTTGGAATAGTAGGAGAG
ATGGACACAGTTGAAGTGGCAAAAAAGGCTTCAAAAGCTTTAGAAAATGAGAAAAAGGAA
GCTTGGAACTGTATAGTTAATAAAGTAATTAAAGATAAAGTGTCAGGTGAAATAGCTCAA
ACATTAGTTAAGAAAATGTTAAATGTTGAGGAAGGCTCAAGTGAAGAAGTAATAACAGGA
GAAATAGAAAATATATTAAATGATGAGTTTGTAAAAAATACAATGTCTAATATGTATAAA
GATAATCCAACAACAACAGGATTATTAAACTCTAGCAATAATGGAAGTTTAACAACTAAG
AAAAATAGAATATAA
>PH103_PROKKA_00657 group_5553
ATGACAATGGATAAAAGTACTTTGGAATTAATAACTGTTGCAGGGGAGTACAAGAAATGG
GCATTAGAAGCTAGAAAAAAATTTATAGATTTAAGACTCAAGCAAGATGATGAAATAAGA
ACAATGTATATTAACATAACAAGAAATATTACAAAAGAAATAAGAAAAGGAAATCTTTCA
GACTTTAACAAAGTTAGGTTAAAACAGATACTAAAACAATTAACACAAGAAATAAAAATA
TTAAATGAACAACTAGTATTTAATTTTGATGAATACTTAAATAAAAATGTTGAAACAGCT
ACTAGTTACTCTAAAAATATTTTAATTAATGCAGTTGAGACAGCTCAAATAACTAAAGTA
ACTAAAGCTATGATACAAAAAGCTTTCTATGATATTAATATAAGAACTGTAGAAGCTTAT
TATACAAGGGTTAAGGATGGTTTATTTTTATCTGATAGAATTTGGTCTAAGTGTAAGAAG
TACAGAGAAGATATGAAAGTTATATTACAAACAGCAGTAACAGAAGGTCAAGACTGTGTT
AAAACAGCTAAGATGCTAGACAAATACGTTTTAAAAGGTAAGAAAACTTTAGTTGACGAA
TATCCAAATATGATAAAAAGAATAGGAAATAGAGTACCTCAAAATATAAGTTATGAAGCT
TTAAGATTGGCAAGAACTGAAATGACATCAGCTTATGGTGATGGGGTCTTAGCTTCTGCA
ATGATTAACCCTGCAACCATAGGTATTCAGTTTATGTTGTCCATGGCACATCCTCATACA
GATATATGCGACGAAATATGTGGAGAGGATAATTTTGGTTTGGGTAAAGGTGTTTATCCT
ATAAATGAAGCTCCTGCATATCCATTCCACCCTCATTGTTTGTGTATTATGCTTACTGTA
GTTCAACCATTAGATATATTAGTTGGAAGGTTGAAAAATTGGATTAAAAATCCTATGAAT
GATACACCTCTTGAAATGTGGTATCAAGAGGTGTATGGAAATTTGAATTTTTAA
>PH103_PROKKA_00658 group_4308
ATGGGGATAATATCTTATGTAAAAAAGCTATTTAAAAGACCTACTGGAGAAATTATGCGT
ATGTCTAGTGGAAATATAGGCGTATATAAATTAGATGATTCTAGAGTTGATTATGAGTTA
GCAAGAGAATTGTATCAAAACAAAAATGCTAATTATAAATTAGGTTCTAGTTTTGTTAGA
CCAATTGTCAATTCAACAACTGGTTTTATGGGTGTACCTCATTTTCAAATAGAAGATGAA
GAAGCTCAATATATATTAGATGAATTTGTTTTAGATAACACATCTAAAATGTTAAAAACA
CACACAGATAGTTTAAAGCAAGGTGATTGTTATATTTGGATAACTAGAGAAGAAAGAGAA
AATCCTTTATATCCTGATAAAAAAGTTAGATTAATATATAACTTCATATCACCCGAAGAA
GTGAAAGAAATAATATTAGACCCTACGACAAAAGAGCCTATAGCTTATATATTAGAAAGC
CAAAATGAATGGACTGACTTAGAAGAAAATAAGAGAAGGGCTAAGGTAAAACAAATAATA
ACTGCTGAAAGTAGAATTATTGAGGTTGAAGGGGATAAGATAGAAGGTTTAGAAGAAGGG
GAAACTCCTAATGTATGGGGCTTTATACCAATAATACATTTTAAAAATGAAGCTGATGAA
ACATTGAAATATGGTCAAAGTGATATAGAACCAATAGAACCTCTTTTAAAAGCTTATCAT
GATGTTATGTTACATGCGTTAAAAGGTAGCAAAATGCACTCTACTCCAAAACTAAAGCTG
AAATTAACTGATGTTGCAAGTTTCTTAGCACACAACTTTGGTGTTGAAGACCCAGTTAAA
TTTGCAAAAGAGGGTGGAAAGATAAATCTTGATGGACATGAAATACTATTCTTAAATAAA
GATGAAGAAGCTGAGTTTGTAGAAGTAAAATCAGCTATAGGTGATGCTAAGGAGCTTTTA
AAGCTTCTTTTTTATTGCATAGTAGATGTATCTGAAACACCCGAGTTTATATTTGGAGTA
CATACACCTAGTGCTTTAGCTTCTGTAAAAGAACAAATGCCTATTATGGTAAATAAGATA
AGAAGAAAAAGAGAACAATTTACAAATAGCTGGCAATTACTTGCAAGAATGGTTTTAATA
ATGAGTTCTAATTCTAGTGGTATGAAATATTCATCTTATGATGTGACTATAGGTTGGGAT
GAAGTAAATCCGCGTGATGATAAAGAATTAGCTGAAACACTAGAAAAGGTATGTAGTGCA
TTAGATAAAGCTTTAGAAGGTGGATTTATTAGCGAAGAATCAACAGTAAACTTTTTAGCT
CAGTATATAGATACAATGAGCAATTATATAAGTGATGACCCTGAAATAGTTGGAGAAAGA
GAAAAGATAATAAAAACTAAAATGTTAAAATACAGATTAGATGATTCTCAAGGTTTAGAT
GATGAGTCAAATGAAATTGACAAGGAAATAGATAAAATAAAGGATAATAATGACAATGGA
TAA
>PH103_PROKKA_00659 group_5739
ATGGATAAAGCTTTATTGACACTATTAGATTGTTATTGGGATAATCCTGTTTGGTTTGCA
GAGGATATGTTAAATTTTAAAGCTGACAAGTGGCAATCTGATGTTCTGATGGCTTTAGCT
CAAACCCCAAAAGTATCTATTAGAAGTGGTCAAGGAGTAGGTAAAACTGGATTAGAAAGC
ATTGCAACTGTATGGTATTTAAGCACTAGACCTTTTCCGAAAGTAGTTGCTACAGCTCCA
ACACGACAACAATTATATGACGTACTATGGGCTGAAATAGCTAAATGGCTAAGTAATAGC
AAGGTTGAGAAGCTACTTGAGTGGACTAAAACAAAAGTGTATATGAAAGGCTTTGAAGAA
AGATGGTGGGCTACAGCTAGAACAGCAGTAAAGCCCGAGAATATGCAAGGTTTTCATGAA
GATTATATGTTATTTGTTGTTGATGAAGCTTCGGGAGTTGCTGACCCCATTATGGAAGCT
ATATTGGGAACATTATCAGGTGCAGAAAATAAGCTTCTTTTATGCGGAAACCCAACTAGA
ACGAGTGGAACGTTTTACGATAGCCATAATAGAGACAGAGATTTATATAAAACATTTAAA
GTATCTTCTTTAGATAGCCCTAGAACATCAAAAGATAATATTGAAATGCTAAAAAGAAAG
TACCATGAAGGTTCTGACCCTTGGCGTGTTAGAGTTCTTGGAGAATTTCCAAAAGGTGAA
AGTGATTCTTTAATATCTTTAGAAGCTGTTGAAACAAGCACAATAAGAGAAGTGAATATA
TCTAATGACTATATATTAAATATAGGTGCAGATATAGCAAGATATGGTGACGATGAAACT
ATAATAGCTCCACGAATAGGTGGAAAAGTGTTTGATTTATTAACTTATTCTAAAAAAGAC
ACAATGGAAACTGTAGGAAATATATTAAGAGCAGTTGATAAATTTAAAAGCATGTATCAT
CAAATCAACAGAGTAAAAATAAAAACGGATGATGATGGTTTGGGTGCAGGTGTTACAGAC
AGATTAAAAGAGGTTATAAGACAAGAAAGACTCAAATATGAAATTGTACCTATTCAAAAT
GGTTCTAGTGCTATAGAAAAAGATAAATACTATAATAAAGCTTCTGAAATGTGGGATAAC
ATGAGGGAGGAATTAGATGCAAATTTAAGTGGCTTCATACAAAATAAAGAAGCTATAATA
CAGCTTCCTAATGATGATAAACTTATTAAGCAACTATCAAATAGAAAATATACAGTAGAT
TCAAAAGGGAAAATACAAATAGAAAGTAAAAAGGAAATGAAAAAAAGAATTGGAGAATCA
CCCGATAGAGCTGATGCAGTAATATATTCGTTTGCAGAAAATAACAATACTGATTTATCT
TTACTGAAAGGGGGTAGTGTATGGGGATAA
>PH103_PROKKA_00660 group_326
GTGCAAGATGTCAAAGAAAAGGTAAAACAAGATTACATAAAAGGTATGAAACAAAAGGAA
ATATCAGCAAAGTATGACATTAGTTTAAACACTTTAAAGTCATGGATAAAAAGATACAAT
TGGGCTAGTGAGAAAAAGAAGGGTGCACCTAAAAATAAAAGAGGTGCACCCATAGGTAAT
AAAAATGCCACTGGTCCTCCTGGAAATAAAAATGCTGAAAAGTTTGGTTTCTTCTCAAAA
TATCTACCTGAAGAAACTAGGGAATTAATACAAGAAATATCTATAAAAGATAAATTTGAT
ATTCTTTGGGAACAGATAACAATTCAATATGCAGCAATAATAAGAGCACAAAAGATAATG
TATGTTAAAGACAAGGAAGAAATGATTAAGGAGTTAAAGAAACATGAAAGCACAGAAAAT
GGTGAGAAGATAGAGTATGAATTTCAATTTGCATGGGATAGGCAAGCATCTTTTCTTAAT
GCACAGAGTAGGGCTATGAGTGAGTTAAGGAGTTTAATTAAACAGTATGATGAAATGATT
CATAAGGATTGGAATTTAGCTACAGAGGAGCAGAAAAATAGAGTTGAAAAGTTAAAATGT
GAAGTTGATAACCTAAAGAAAAGTGATACTGGAGATGATTCAAAAATTTGGGTTGAAGCT
ATACAAAATATTGCAATGAAACGTGGTGTTAACAATGGATAA
>PH103_PROKKA_00663 group_1281
ATGAGAAAAGAACTAAATAATCCTCTTTTAAGTGCATCAAAGGAGTTACAAGCTATATTT
ATGCTAGATAAGAAACAAGAAGTCTTAGAAACTAAAATAGAGAATGTTAATGAGAAGTTA
GAGAACTTTATGGATGATGCACCATTATTCAATATCGAGTGTGAGTGTATTGTTAAAGAG
GTTAAGAGAGTAGCAACAAAATCACTTGGTGGACATGGAAGTAAGGCTTATAAAAATAAA
TCTTTAAGAGGTAAAGTTTATAGTGATATATACCATCAGATTAAACGAGAATTTGGAGTA
GATAGTTATAAGGCTATAAAGCGTTGTCAATTAGATAAAGTATTAGAGATTGTAAATAGT
TATAAGTTACCTATAGTGTTTGAAGAAGAAATAAGACTTTTGAATAGTCAATTATCAATT
GTGAGTTAA
>PH103_PROKKA_00676 group_3126
ATGAGTTTAAAACTTGATAGAAATGTTCTACAGTGGTTTGACTATGTATTTGAGAATGAA
AAAACTAGTTTGAGACACTATAATTTTAATTGTACACTAAAGGAGATTAGTTCTACCAGT
TTGAACAAAGTAGCTTTTATTTTAGAAAAAAATAACTCTAAGTACTGGAAGCTTTATTTT
GAAATACCAGCTGAAGTTACTTTAAAACTTAAGCAAAACATTCATCCTTTATTTAGGGAA
TATATATACGAACAAATATCACTGTATAACAATAATCAAATTTACAATTTTGTAAATTCA
AACATATTAAAAGTGTTTAATAATATTGCTATTTATCAATATAATATTTTAGAAAATCTA
TACACTATTGATTTTAAAAAGAGTTTTATAGATAAATGTCAGTATTTATTAATAGGTGAA
AAAAGACTTATAGATGAAGACTTGTATTTAATAGCAAAATCAAAAGAAGTATTCGATTTT
TTTAATTCAGATGGAACATTTAATTTAACATTGAGTTTCGATATACAAAAAAACGAGAAT
TTACTTGATAGTCTTTTAGAGCTTAGAAAATCAATAATTATAAATGAGAGAATTTAA
>PH103_PROKKA_00691 group_1699
ATGCAGATTATTGATATAAATATAAATAATATTGACAATGAACATATATGTTGTTCAATT
TCTGAAAAAAAAGGAGAAAATTGTGTTTTTTCTAAAAAAGCTTGGATGAAAAATAATTTT
GATAAAGGTCTAGTCTTTAAACGATTTGATGTAAGAGGTAAAGCTTTTATAGAATATATT
CCAGCAGAAAATGCATGGTGTCCTATTACTGCGGACAATTATATATTTATTAACTGTTTT
TGGATATCTGGAAAATTTAAGGGTCAAGGATATTCTAATCTATTGCTACAAGAGTGTGTT
GATGATGCAAAATCAAAAGGTAAATATGGATTAGTTGTGCTTTCGTCTAGTAAAAAAATG
CCTTTTTTATCTGATGCTAAATATCTAAAATATAAGGACTTTTGTTTAGCAGATACATCA
GAACCAAATTATGAGCTATTATATTTTCCCTTTACTGATAATGCTCCTATTCCATGTTTT
AAGAATTGTGTAAAACAAAGAAAATTAAATGAGAATGGTATAGTTTTATATTACAGTAAT
CAGTGTCCACATACGGAAAAATATGCTCCTATTTTGAAAAAAATTGCAAATTCTAGAGGT
ATTGATGTAAATCTTATAAAATTCGAAACAGCAAAAGAAGCACAAAATGCTCCTGCACCA
TTTACTACATACAGTCTTTTTTTTAATGGTGAATTTGTAACCAACGAGATACTTTCTGAG
AAAAAGATTGAGAAATTTTTAGATACCAACATTAAAAAATTTAATTAA
>PH103_PROKKA_00867 group_1983
ATGAGCTTTAAAGATTTTCTCAAGGATAAACTAGGTTTTTTAGTATACAATTTTACTTTC
TTAATTTTTACAGTATCAGTTATTATATTTTCTCCTGTAGATGTTTTTCTGACTGATACT
ATTTTATATATATTAGTTGTAAATGTTGTGTTTTTATTTTTATATCTATTTATTAGCTAC
ATCAAGAAGAACAAATTTTTAGATAAGATAAAAAATGATACATTCAAAATTAATAGTATA
AAATAG
>PH103_PROKKA_00870 group_1798
ATGACTTTATTTAGAATTGCAATGCAAAATGTAAAGAATAGTTTTTTTAATTATTTAATG
TACTTTATTTCAATTGTATTTAGTGTATTTGTATTTTTTAGTTTTAAATCTATAGAGTAT
AATGAAGCGTTGAGTTCACTTGGAGAGAAAACTAGGATGAGTATTAATACAAGTTCAATT
GTAATAGTGGTATTTGTATTTTTATTTATATATTATTCAAACTCATTTTTTTTCAATAGA
CGTAGGCGAGAAGTAGGAACTTATAGTTTACTTGGAATGAGGAAAAATCAGATAGGAAAA
ATATTTTTATATGAAACTTTTTTGATGGGTATAGTTGCAATACTAATAGGTATATTTTTA
GGACTGTTATTTTCAAAGCTTATGACTATGATGCTTGTAAAATTAATGAATGAAATGATA
GTAGTAAATATGAACTTAAGTATAAAGGCCTTAGTTCAGACACTAGCGGTATTTTTAATA
ATATTCATAGTTATTGGAATAAGAAATACTATAGTTATCAGAAATAAGAGAATTATAGAG
TTATTTAATAAATATCCAGAAAAGTATAAGTTTAAAAAATTTATAAAGTTAAAATGTGTA
CTTGGTGTTTTATTAATAGCTATTTCTTATTTAATGTCAATTAGTTATTTTATTGCTGAA
AATATTATGCTTTCAGTTTTTATATTAGTTACAATAATACCTGGAACTTTTTTATTTTTT
TCATCAACTATGTATATGATTATTGATGCTGTTAAGAAGAGAAAAAGTTTTTATTATAAG
GGACAGAATTTAATTGCATTTTCTGAACTTGGATTTAAATTAAAGAGCAATAGTAGTGTA
TTGGCTGTAATAGCAATATTAATAGCTACAAGTGTAACTATGCTAGGGTTTACCATATCA
CTTTATTACGATATAGATAGGAACATAAGTGAAAATTATAAATACAGTTATACCATAAAT
TTAGGAAATTCTTATGTAAATAACGAAATTGACAAATTATTATATAAATATAAAAAAGAT
AATAAGATAATCTTTGATAAAATAATAGAACTTATAGACAAAGATATAAATATTGAAATG
TATTATAAAAATCGAAATAGTTATATAGAAGATAGAACGTCTGTAGATATTATTAGAGAA
AGTGATTTTAAAAAATTAAGACAATATCAGAATAACAATTATGAAGAATTAACTTCAAAG
GAATCTGTGTACTATGTTTCTGATTCATACAAAAAAATATTTTTTAAAGACTTTGAGATT
GAAAAAATAAACTTGCATATTAAAGATGCAAATGAGTATGATATAAATCTGTTTAAAGTA
CAAAAAAGCATCTTGGAGCCAGAAATAAATTCACAAGCTACGTTTGATTTAATTGTAGTA
AAAGATGACGTATTTAATCAGTTAAAATTACATGGAAATTCTAGATTAATAAGATTAATT
GATATAAAAAATGAAAAAAAAGAACTGGATTTGACTTTAAAATTAAAAAATATAGTAAGT
GAAAATATGAAATTTACTTATCCTTTTAATTTTACATCAAGTATTGAAAGTTATGATAAC
TTGATAAAATTAAGTGGTCTAATGCTGTTTATAGGCATATTTTTGTCTGTAGTATTTCTT
TTATGTACAGGTAGTATAATCTTATTTAAACAATTATCAAATATATATGATGATAAGGAA
AGATATATTATGTTAATAAAACTTGGAGCAAATAATAAAGATATTGAGAAAATAATATCA
AAACAGTTAAAAGTTATATTTTTAATGCCATTAGTTGTAGGTACAGTTCATAATTTATTT
GCTATGTCTATAGCACAAAAGTTTATACCAAGGTCATTACTTGTACCAATTATCATAACT
CTAGTCATTTATTTTATAGGATATTTTATATATTATTTTTTAACTTTAAAATATGCTCTA
AACATGATAAAAGAATAA
>PH103_PROKKA_00876 group_3055
ATGGTTAAAGTAGTATATTCACGATATTATGGTATTGTAGTAAAAATAAAAAATTATGGA
GAATATAAAATGAACATATTGAGTATTAGAAATATATCAAAAACATATTGTGGAAATATT
CCATTTAAAGCATTAGATAAGGTTAGTCTAAATATAGAAAAGGGAGAATTTGTGTCTGTT
ATGGGACCATCTGGAAGTGGTAAATCTACTCTTTTAAATATAATATCTACAGTTGATAGA
CAGAGTGAAGGTGAGGTTGTATTAGATGGATATGATGTAAGTAAATTGAAAGGAGAAAAA
CTTGCTGAATTTAGAAGGAAACAACTTGGTTTTGTATTTCAGGATTTTAATTTGATTGAC
ACTTTAACTGTTGGCGAAAATATTATGTTGCCACTTACACTAGAGGGGGCAAGTATCAAA
GATATGAATATACAAACTAAAAGTATATCTAAATTTTTAGGAATAGATAAAATTTTAGAT
AGAAAAACCTATGAAATTTCAGGAGGTCAAGCTCAAAGGTGTGCTATTGCTAGAGCTATT
ATAAATAAACCTGCCATACTTCTTGCAGATGAGCCAACTGGAAATCTTGATTCAAAATCT
ACTGATGATGTTTTGAAATTATTTACTAGGATAAACAAAGAACAAAAGGTAACAACACTT
ATGGTAACTCATGAAGCATATAGTGCAAGTTATTCAGATAGAGTAATTTTTATAAAAGAT
GGTTGTATATATACAGAAATAAAAAAATCTGAAAGCAGTAATTCTTTCTATTCTGATATA
CTAGCTGTTTTGTCTCAAATAGGAGGTGTAAGATAG
>PH103_PROKKA_00878 group_1082
ATGAAAGTTTTTCTTGTAATAGATGGAGAACCAGTTGGTAAAGAAAGACCTAGATTTAAC
TTGGCTACTAAAAGGACCTATACACCACAGAAAACTAAGGACTATGAAGAATTAATAAAA
TGGTTATATCAATCTAAAGTTAGACATTATTTTACTGGATACATAAAAATGACTTTAAGA
TGTTATTACTCTATAGCAAAAAGTAACAGTAAAAAGATTAAAGAGCAGAAAAGAAATAAT
GTGTTAAGACCCAATAAAAAACCAGATATTGATAATGTGGTCAAGATTATAGCTGATTCA
CTCAATGAGATAGCTTATAAAGATGATACGCAGATTGTTGAGGTTGTAGCTAGTAAATAT
TACAGTGATAAACCAAGAGTTGAGGTTATATTAGAAGATGTTATTTAA
>PH103_PROKKA_00908 group_2375
ATGAGCACAAACCATGGAGCTAATTTATATAGTTTATCTAGTAAGTATGGCTTTTCAAAG
GAAGAATTTATGGATTTTAGCTCAAATATAAATCCTTTTGGTACATCAAGTTTAGCCAAA
CAATACATTGTAAACAATATAGATATGGTATCTATGTATCCTGACCCTGATTACATAGAC
TTAAAAACTTCTATATCCAATTACTGCAAATGTTCTATAGATAATATAGTACTTGGCAGT
GGAGCTACAGAACTAATTTCATCATTTATACATACAATTAACCCTAAACAGGCTCTTTTA
CTCTCTCCAGCCTATTCAGAGTATGAAAAAGAGTTATCTAAAATTAATTGTTCTATAGAA
AAATACTTTGCAAAAGAAGAAGATAATTTTCATATAAATTTAGAAAATCTTATAAAAACT
ATCAATGCTAAAGATTATGATTTGGTAGTAATCTGTAATCCTAGTAATCCAACTGGATTT
GCATTTACTAAAGTAGAAGTGAGAGAAATTTTAAAAAATACAGACTCATTTTTAATGATT
GATGAGACTTATGTAGAGTTTACTGATACAGATACATACTCTTGTACTCAATTAGTTGAT
GATTATTCTAATTTATTCGTTATAAGAGGTACATCAAAATTTTTTTCAACGCCTGGAATA
AGGCTTGGATATGGTCTTATATCTAACACTAATGTCAAAAATGAAATAAATAAAAATCTA
GATTTATGGAATATAAACATAATAGCTTCTAAAATGGGTGAAATCATGTTTAGTGATTTA
GATTTTATATCAAATACTATTTCCTTAATGAACACTGAAAGAGATTACCTGCTTAAAGAG
CTTAAGAATATAAAAAGCTTAGATATATACAATACTAAAGGCAATTTCATATTGTGTAAA
ATCAAGACAAAGGAATTGACTGCTAAATCTCTTCGAGAACAATTGCTTCCACAAAAAATA
ATAATAAGAGATTGTTGTTCATTTGAAGGTCTAGATGAGTATTTCTTTAGAGTATGTATA
TTAAAACCTAATGAAAATAAATTATTAATATCATCTCTTAAAGCAATTTTTATTTTAAAA
ACTTACTAA
>PH103_PROKKA_00909 Int-Tn_7
ATGTCATTGAGCCGTAGATATGGTATAATATTAGTAGCGTATCACGGCTCATTCCATGAC
GGAAAGGAGCTTTACACTATGTCTAATGTGAAACGAAAAGACAGTAAAAATCGCAATTTG
CGTAATGGAGAGAGCCAGCGAAAAGACGGAAGATACGTTTATAAATATACCGATATATAC
GGAAAGCCACAATTTATCTATTCTTGGAAACTTGTACCGACAGACAAGACACCTGCTGGA
AAGCGTGATGATATATCGTTGAGGGAAAAAGAAGCACAGATAAAAAAAGACCTTAACGAC
GGTATCGACACAGTCGGCGGTAAAATGACAGTCTGCCAGCTCTACGACAAGAAGAACAGC
CAAAGAAAGAACATCAAAAGGGCTACTGAAAAAGGACGACAGTATCTTATGAACGCTCTG
AAAAATGACCCATTGGGTATGAGGGCGATTGATACGGTTAAGCAGTCGGACGCTAAAGAA
TGGGCTATCAGAATGAGCGAAAAAGGATATGCCTATAAAACGATTGATAACTATAAGCGT
TCCTTGAAAGCGTCATTTTACATGGCGATACAAGACGACTGTATCAGAAAGAACCCATTT
GAATTTAAGTTAAGTGATGTTCTGGAAGATGATACCGAACAGAAAGTTATCCTTACACCA
GAGCAGGAAGGACGCCTGCTTGCCTTTATGGAAAAGGACAAGATTTACAGTAAGTATTAT
GATGAGGTTGTGCTTCTGCTGGAAACGGGACTTCGTATTTCTGAATTTTGCGGACTGACG
ACGCATATTGATATGCAGAACAGAATACTCAATATAGACCACCAGTTATTGAAAGATAGC
GAAATGGGCTACTATATTGAAACGCCAAAGACCAAAAACGGAAAACGGGAACTTCCATTG
ACAGAACGGGCTTATCAAGCAATCCAAAGAATACTAAAGAACAGAGGAAAGGCACAACCG
CTGATTGTAGGTGGTTACAGCAATTTCCTATTCTTAAACCGTGAGGGTTTGCCTAAAGTT
GCAGGAAACTATGAGGGCATGGTGCGAGGGCTGATTAAGAAGTATAACAAGTATCACACG
GACAAGCTACCGAACATCACGCCACATTCATTCCGACATACTTATTGTACGAATATGGCA
AACAGAGGAATGAACCCAAATACTCTGCAATATCTCATGGGACACGCTAACATAACCATG
ACACTTGGCTATTACGCACACGGCACATTTCAATCTGCAAAAGCAGAACTGGAAAGACTG
GCTTGTTAA
>PH103_PROKKA_00910 group_985
ATGAACAATACTGATGTGCCTATCTGGGAAAAATATACGCTGACGATTGAAGAAGCGTCC
AAATACTTCCGCATTGGCGAAAAGAAATTGCGTAAATTAGCCGAAGAAAATCTTGACGCT
GGCTGGGTTATCGTGAATGGTAATCGTATTCAGATTAAGCGAAAACAATTTGAAAAAATC
ATAGATACATTGGACGAAATCTAA
>PH103_PROKKA_00911 group_6491
ATGCCAAAAGAGCTGACACCGACTTTCACGGTTATTTCCAAAGCCTGCGACGGCGACGAA
ACAGCAATTTCAAAAATCTTGGAATTTTATGACCCATATATCAATCGGTGCTGTATGCGT
CCATTTTACGACGATAACAACAACTTACGTCTTGCGGTAGATTTGGAAATGAAAGGTTTT
ATCAAAGAAGCGATTATTCGTAAAATCTTAAACTTTGATATTAAACGCTTCTAA
>PH103_PROKKA_00912 group_6492
ATGAAACCGTCAGAACTACAAGAAAAAACCTGTCATCAATTCGATTGTGCTATTAAAACA
GTTATACGTCATAGAGCGATTGACTTCTATCGAGCGATACGTCGTTCAGAGAAAAAAGAA
ATGCCATTCGCCGAAATTATGGACGACCTCTTAAATTCCATAGGTACAGAAGATACATAT
TCTACGGATTATGTTGCGGTATTTGAAGTCTGTGGAGAAAAAGTATCAATCGAAGATGAA
CAACTGGCTCGTGCATTGAAAGCTATTGAAGAACGAAAGCGTAATATCGTTTTACAGTAT
TTTTTCATTGGGGACACGGACACTTACATTGGGAAAATGCTTGACTGTTCCAGAGCGAAT
GTAACGAAGTGCAGAATACAAGCACTAGACAAGTTAAAGCAACTGATTGAGGAGGAAAAA
GAAAAATGCCAAAAGAGCTGA
>PH103_PROKKA_00913 macB_3
ATGTTAGAAGTAAAGAATGTAAGCTATGCTTACAAAACCAAAAAAGATAAAACCATTTTG
AATAACGTATCAGCTACTTTTGAGGAGGGTATCTTTTATACCATTGTCGGTCCGAGTGGT
GCAGGAAAAACAACACTCTTATCCTTGTTAGCAGGCTTGGACACAGCAGTAAAAGGGACT
GTCCTTTGCAATGGCGAGGACATTACAAAAAAGGGGCTGAATTACCACAGAAAGCATAAT
ATCTCATTGGTATTTCAAAATTATAATCTGATTGATTATTTGACAACGGTTGAAAATGTC
AAATTAGGTGGTAGTGGAAATGCTGAAAAATTATTGGAAGAAGTCGGCATTGGAAAAGAA
TACTGGCAGAGAAATGTATTGCAACTATCTGGCGGACAGCAACAGCGTGTAGCGATTGCA
AGAGCATTAGCCAGCGACGCTCATGTACTTTTGGCAGACGAACCGACGGGAAATCTTGAC
GAAACTACCGCTGATGAAATCATTGCTTTGCTGAAAAAGACTGCACATGAATTAGGAAAA
TGTGTTGTTGTGGTTACACACAGTAAGCATTTGGCAGAAGAAGCCGACGAAATCTTAGAA
ATTAAAAACGGTGCAATTTCTTTTCTGTCTGATTAA
>PH103_PROKKA_00914 group_1407
ATGAATTTTTTTGGATTGGCAAGGCGTTCTGTGTTCAGAAAGCCCATAAAAAGTATTCTC
TTATTGTTGATTGTTTTTGCAATCAGTACCCTGCTTCTTGCAGGTGTGGCGAGCAAAAAT
GCCAGTATTGAGGTGCAGGACAAAACCAGACAAGCCATAGGTGCAGGCTTTCTTTTAGAA
AGAAATGCAGAGTACCGAACAAAACGAGTTCGTGAATACTCAGAAAAGATTGGTAATGAT
AAGGAAGGTAGTTTTGGTGGCTACCATCAGGAAAAAGAGATTATCAATGGTGTGGAGACT
TGGTCAGGCTGGACAACAAATGAATTTGAAAGCTTAGATATAAAAGACATTGAGAAACTG
GCAAAAACAAAAGGAATTGCTGATTACAATATTACAACAGCAACAACTCCTGTAAACCCT
GTAAATTTCAAAAGAATTGAAGATAAAGATGTAGACCAAAGTGTAGATGAGGGAGGTGTA
AGCTTAATTGGAAACAAAGATATGAAACTTGACAGAAATGTTTTATCTGGAAACCTGCAT
ATCAAAGAGGGACGAATGATAACCCCAGAGGATAAAGATATGTGTGTCATTTCAGAGGAA
CTTGCAAAGCAAAATAATCTGAAAATCGGCGATAAGATTTCTTTTAATGATTACCACGAT
ACTGTAAATTCAAAGGTATCAGAAGCTGAGATTGTTGGAATTTATCAAGTGGATCAAAAG
ATGTCCCCACTTATGCAGGGAGATACTTACCGTTCGGAAAATGTAATATTTACAGATTTG
AGATTTCCAGAAAAGGCAGAGGGTGAAACAAGTCCATTATATGAAAGAGCCTATTTCAAA
GTAGAAGATGTGGAAGCTTACGACGAAGTAAAAGAAAATCTGCAAAAAGTAGACATCAAC
TGGGAGCAATATGATTTGATTGACAATAACGGAAATTCCGAAACCATGTCCTCAAACTTC
AATGATTTAGCAAAAGTAAGCGAAATGATGATATTGGTAATCTCTGTTGCAAGTTTTGTT
ATCCTTGTTTTAGTATTTCTTTTCTGGCTGAAAAATCGAGTGCAGGAAGTCGGCATTTTC
TTATCTCTCGGTGTTCCGAAATTCAGAATTATCGGGCAGATTTGGAGTGAAGCGATTATG
ATTGCTGTTCTTTCCCTTATGCTATCCTTTGCTGTCGCTCCTGCCGTTTCCAAAGTAACT
GCAAATTATCTGGTATCACAGCAGGTTCAGCAAATGCAGGAAGAAGAAAAAAATAACGAG
GGAAAAGTATCCACAGAATATGTTGCACCAAAGCAGGACGTGCAGAATATCAGCGTAGAG
GTTACGCCAGAAATGTATCTGTTGGACGGTGTAAGTGTTCTTGTGTTGATAACGGCTTCT
GTTCTGGTATCTGGAATTGTAATACTAAAGAGAAACCCGAAAGATATTTTATCGGAAATG
AGTTAG
>PH103_PROKKA_00915 group_2377
ATGAAGTTTTATCAACTTGGTTTTCGCTATTTACAGCGAAAAAAAGGAAAAACCATTCTT
CTGTTGATTGTTTTGATACTTGTAAACAGTATGATTTTAGGTACAAGCATGATTTTAAGG
ACTACAAATGAGTCCAAACAAGCCATGCAGGAAAAGACAAACTCTAAGATTGTGGCTGAA
ATTACAAGTAAGGACAGCAAGATAACAGAGAATGAAGTAAACAAGATTGAAACGCTGGAA
GATGTTTCGTCTATCAACCGTATCGGCAGACAAGAGGTATTTCCGAATGATTTTGCTCCC
GTTACGCTCAATACTTCTACGAATGAGGAAAATTTGAAAATAGCGTTGCTCTCCTATGAT
GATTTGGAAAAGGACAGCCCTTTTTCAGAAATGCAGTACCGCTTATCTTCTGGCGATTAT
ATCAAACACGAGAAAAAAGGTGCTGTTATCAATGCGAACCTTGCAAATCAAAATGAGCTA
AAAGTTGGAGATACGATTGAATTAAGTACAGAAAACGGAACAAAAGTATCTGTTCAAATT
ATTGGAATTTTCATGTCCGCAGGAAATGTGGAAAAAGACCAGCCAACAGAAACTACCGCA
GTCAATCGAATAGAAAATCAAGTCTTTATTGACAACAGCACTTATAAAGAATTGTTCAAA
GAAGCTGAATTTGAAAAACTCTGCGTTTATTCAAAAAGACCAGAAAAATTAGATGTGCTG
GAAACCAGCTTGCAAAAAATATTCGGAAATGATGTAGAACTTAGCACTTCCGATACCCTT
TATCAACAGATGTCTGCTCCATTAGAGCAAATCAGTAAGGTGGCAAATCTTATGCTGGTA
CTTACATTGGTAACTGGTACTGTTGTTGTTTCCCTGCTGTTATGTATGTGGATGCGGACA
AGGCAAAAAGAGGTGGCAATCTTTATGAGCCTCGGCAAGACAAAAAGTGAAATTTTCCTG
CAAACTTTATTAGAAGCAGGCAGTGTATTTACACTTTCGGTTTTAGGAGCAACAGCCATT
GGTAAATTGTTCTCGGGCGTTTTGCAAAATGTCATTACTGGTTCAGAAACAGTAACAGAA
AATCTGAAAGTGGTGTTGCAGATACAAGATATTGGAATGTTGTTCCTTTTAGGTGGTGCA
GTTATTCTGGTGGCATTGTGCTGTTCCATTCTTCCGATATTACGAGCAAACCCAAAAGAT
ATATTAGCGAAAATGGAGGGATAG
>PH103_PROKKA_00916 group_604
ATGAAAAAAACAAACATCAGTAAATTTGTAGCAGTTGGATTATGTATCTGTGCATTGACG
GGGTGTGGTGCAAGTCCAGATGAGAAACCAGATACGTCTAATCCTATTGTCAATTCTAAT
ACGAATGAAGAAAATGCAAATGGTTCTTCAGAAAATAAAGGAAACGACATATTAGAGTCT
GCTAATTTGATAGGAAGTGTTTTGGAATTTACAGACAATGGTTGTTCCGTAAGTCAAGCA
AAAGAAACTGAGGGTGGAGCTAGCCTGCAAATCGAAGCGTCGGGATTGGAAAATAAAGAC
AATGCTGTTTCTGTAACCTATAACCCAGATTGTGAATTTTTTGTTGCGACACTAAATAAA
CAGTTGGGTTCTGTTACGAATATAACAACGGGGTCTATATCCGATGTAAAGAAACAATCA
AATGTATATCTCTATGGAGAATTTTCAGACACACTTCATTTCAATGCAACAAAGGTTGTC
ATAGCCCGTTGGGAATAG
>PH103_PROKKA_00917 arlR_2
ATGAAAATACTTCTTCTGGAAGATGATTTAGAGTTATGTAAAAATATAAAAATTTCTCTC
GAAAAAGAAAACTATATGGTTGATTGTTGCAATGACGGGGAAACCGCTATGCTGTACGCT
TTAAATACAGACTATGCTTATGACCTCGCCATTGTAGACCGTATGCTACCGATTATTGAC
GGCTTAACAATCATAAAATCTATGCGTAGAAAAGGAATATCTATTCCTATCCTTATCATT
ACTGCCATGAGTACCCTTGACAATCGGGTGGAGGGTTTAGACGGCGGTGCTGATGATTAC
TTAGTAAAGCCATTTCATATCAAAGAATTGCTTGCAAGAGTTCGGGCATTAACAAGACGC
CCTGCCAATATCCAGTTATCTTCCAAATTAGAATATGGAGATTTAACTTTCGATAAAGAC
AGCCGAACCTTATCTACACCCGTCAATTCTCTTTTATTAACTTCAAAAGAAACCGAGTTG
ACTTTTGTATTTATGCAGAACCCAGAAACACTATTTTCCCGTGAACAGCTAATCCTTAAA
ATCTGGGGCAGTTCTTCCGAGGTAGAAACTGGCAATGTAGACAGTTACATTTCTTTTCTG
CGAAAACGCCTAAAAGAATTAAAAAGTTCCTGTAAAATAACAACGGTCTACGGTGCAGGG
TACAAACTGGAGAAAGAAACATGTTAA
>PH103_PROKKA_00918 group_2379
ATGTTAAATAACTTATACCGAAAACTTCATATTCTGTTTGCAAGTTCTGTTATGCTGATT
ATTACCCTTGTGATTTCCTTTGTCGTTGCGAACACAGTTCATACAGAGAAAATCAACGAA
AGCACCTTATTTCAGAGATTGACAACCTTGCTGATTTATCAAGTGGAAAGTGCTTCTTCG
GATATGGACAAAGCACTCAAAACCTACGAAGAGAGTTATCATATTTTTTCTTTAATTACT
GATACAAGGGGGAATACCATTTATCAGAGTGATTTCCCATTTCCAACTTCTGCGGACAAT
CTGTTGCATGATGTAGAAAAGCAGATTTCTACACAACCATTATCACAAATAGAAAACAGC
ACAACTTCACAAGGCGGTTTTCTGGAAATAAGAGGAACACATCACGATACTTATTTTGTT
ATTCCTGCTACAATTAGGACAGCAAATGATACCGTGTATCATGCAACCTTTCTTTATCAG
ACAGCCAGTTTGACGGATATTTTACAAAAAACATTGCCTATATATCTTCTTATCTGGTTT
TTGGCTTGTATCGTTGTTATCGTGCTGACCCGTTATCTGCTGAAAAAGTCGTTTGCTCCA
ACGGAACGAATACTGCAAAGCCAAAAAGATTTTGTTGCAACAGCGTCCCATGAATTAAAA
TCTCCACTTGCTGTTATGATTTCCAACACGGATATGCTTCTTGATAATGTTTCCTTAAAC
GAGCAGGCAAAGCAAGCCGTACAGACCATAGATTTTGAATGTATGCGGTTATCCCGTTTA
GTCAAAGATATGTTGCTTTTGGCTTCTTCCGACGCTAAAACATGGACATTGCATAAAAGC
ACAATCAATGTAGATACCTTGCTCATTACGTTATATGAAACCTACGAACCCGTCTGCATG
AAGCAGAATTTAGAACTAAAACTGCATTTATCCGAGGAAAGTTATCCTGCTATGTTTACC
GACAAAGACCGATTATTTCAAATCTTGTGTGTCTTTATGGATAATGCCATTCAACATTCC
AAGAATAATTCTTTAATAGAGATAGAAGTAATCGCCACCGAAAAAAATATTGCTTTTTCT
GTGGTAGACCACGGGCAAGGCATTTCTGATGAAGATAAGCAGTATATCTTTGACCGATTT
TATAGTGGCGACAAGTCCCATACGAACAAATCGAATTTTGGACTGGGACTAAGTATCGCC
AAAGAATTAACTCAAATGCTGAACGGTATTATCATTATCAATGATACTGCTGGTGGAGGT
GCTACTTTTACTGTTAAATTTCCTCTGAAATAG
>PH103_PROKKA_00919 group_1179
ATGATAGGACTAAAAAAGCGAGATATAAAAAAAGCGTTGAAAGCTGGTGCAAAAGCTGGC
GGTGTATCATTGGCTGATGTTCGGGCAGATATTGAAGCGACGATTGATGAAGCTATGAAT
AGCACCGCCCCAGAAGTGCAGGCAAATTTCAAAAAGTATTTTGGTAATAAACGCCCTACC
CCAGAAGAATATATTTACAAGATTACCAAAAAGACAAAGATTTGA
>PH103_PROKKA_00922 group_368
ATGTTTAAGAAAAATAAGAAACAGACAGAAACTGTCAAAGAACCAAAAGAAAAAAAGGTG
CGTACTGTCAAGGTAGGCACACATAAGAAAACCATGATTGCGTTGTGGGTGGTGCTTATC
GCAAGCGTGAGCTTTGGGGTGTATAAGAATTTTACGGCTATCGACCAGCACACGACCCAT
GAAAAAGAAATCATTGAACTTCGTTTGCAGGACACCAACGGGATAGAAAATTTCGTGAAG
AACTTTGCGAAGTCTTATTACACATGGAGTAACAGCAAAGAAGCGATTGAAGCAAGGACG
CAGGCAATCAGCGGTTATCTGACAAAGGAATTGCAAGACTTGAATGTTGATACAATCAGA
ACGGATATACCGACCAGCTCCACAGTTACAGATGTGATTGTGTGGCATATCGAGCAATCG
GGAACGGACACTTTTTCTGCTACCTACGAAGTAGATCAGCAGATAAAAGAGGGAGAACAG
ACAAGCAATGTGAAAGCGACTTATACTGTAAAAGTCCATGTAGACGCTGACGGGGATATG
GTAATCATTCAGAACCCTACTCTTGCACCAGCAATCGAAAAATCAGACTATGAGCCTAAG
ACACCAGAAGCAGACGCAAGCGTGGACGCTGATACGGTAAATGACGCTACCGCATTTCTG
GAAACATTCTTTAAGCTCTATCCAACAGCCACAGAAAAAGAGCTTGCTTACTATGTATCT
GGAAATGTGATTGAGCCTATCGGCAGGGACTACCTTTATTCTGAACTGGTAAACCCTATC
TTTACAAAGAACGGGGATAATGTGAAAGTCAAGGTAGCGGTAAAATTCCTTGATAATCAG
ACAAAGGCGACGCAGGTATCACAGTATGAGCTTGTGCTACATAAGGATAGCAACTGGAAG
ATTGTAGGATAA
>PH103_PROKKA_00929 group_3485
ATGAATAAAAGAATTAAAATGAAAAAAAGATTAATTCATAAAAAGTGTGATGAAAGATGT
GTCAACTATGACTTTGTAATTAGCAATAACCTTATAACTTGTAATGTGTGTAGGATGCAA
ATACAAAGAAAATATGGATAA
>PH103_PROKKA_00931 group_5555
ATGAAGATTTTTTTATTGACTATACTGCTAATAATTATTTGTATATTAGCAAATTATGTG
AAAAATCGCATATATAAAAAATCTATAAATAATCTAAAATATAAATATTCTGTAGGGGAA
AAGATTATATATCATCAAATAAACTGTTACTATAACAGAATGGTTGGTTGTGAAATTTTA
GAAAAATGTTATAGTACGAAATTTAGAAAAAGAAATACCCCGCTTTATAAAGTAAAAGCA
TATGTAGGTGATAACGATACAACATGGGTTATACCAGAGTGGAGAATTGAATGTCTTGCT
ACGACTTATGGAGAATTTCCTAAATATTAA
>PH103_PROKKA_00932 group_519
ATGGAAGAAAAAGGTCTTGTTGAAGGATTTAGTATAGATAAAAAATGGGTTGATAAAAAG
CTTAAAAAGAGAAATATAAAAACTGACAATGGCTTTGAAATAAAAGGTAACTTAACTGAT
TTTGAGGACCCAATGAAATATACAGTAAGACAAAATCAAAATGGGTCTATAGATATAGTT
ATTAAGAATGTAACATTTTATGAGGAAAAGTAG
>PH103_PROKKA_00946 group_1638
TTGCTTACATTTTTAGATTTATTCGCAGGGATAGGTGGCTTTAGGCTAGGGATGGAAAAA
GCAGGACATAAATGTTTGGGACATTGCGAATATGATAAATTCGCAAATTTAAGTTATAAT
GCCATGCACAAACCGAAGGAGGATGAATGGTTTGAAAGAGATATTAGAGAAATTAGAACA
GAAAATATCCCAAGAGCAGATGTCTGGTGTTTTGGATTCCCATGTCAAGACATTTCTGTT
GCAGGGAAACAATTTGGATTCAGAGGAGAACGTTCAAGTTTATTTTTTACAGTTACAAAA
CTTATTAGAGAACTCAAAGAAGAAGATAGACCCAAGTATTTACTTATTGAAAACGTTAAA
AATCTACTTAGTGTTAATGGAGGATTTGATTTCCTCAAAGTTCTCGTTGAACTGGATGAA
ATCGGCTATGATGCAGAGTGGCAAGTTCTTAATTCTAAAAACTTCGGAGTACCCCAAAAT
AGAGAACGAATATTCATTGTTGGACATTTTAGAGGACGAAGTACACGAAAAGTATTTCCT
ATCGAAAGAAAAAGTAGAAAAAATCTTGAGCAACTAAATAATCCAACTCATAGTACAAAT
AGAATTTATGATGCAGTTGGAATTGCTAGATGTATTAGAAGTCAGGCAGGAGGTGGAGGT
GCTAAAACAGGTCTATACTTTATAGACTTAAATAAAAACTCTAAAGTAACAATAAATGCT
AGATGCCTTAAAGCAAAATATAATGCAGGTGTGACAAATAGAAATTGTGATAATAGTGGA
GTTTTAGTTAATGCAGTTTTAACGCCCGATAGGGTAAATAAAAGACAAAATGGTCGTAGA
ATTAAAGAAAGCGGAGAAACAATGTTCACATTAACAGCTCAAGATAAACATGGAATTTTG
AAAAATGGAGATATAAGAAGGTTAACACCAAAGGAATGCTTTAGGTTGCAAGGATTTCCG
GATAAATATTACGAAAGAGCAGCAAGTGTATGCTCAGATAGTCAACTGTACAATCAAGAT
AAGATTTCCCACCGCAAGGGTAAGACCCCAGAAAGACTATCTGGTTGA
>PH103_PROKKA_00950 group_2453
GTGGTTATTATTAAGGCAATTGAACTTTATAAAAAATTAGATTTAGAATTTAATATTAAA
AATATTAATGATGATTGGAGTTTTATGAATTTTGAAAATGATTTTATTACTCCAGAATTT
AGAAAAAAATACATAGGATTAGTATTAGATAATGCTCAAAATATTAATAAAGTATACACA
ACTACTTTTCCTGATAAAGAAATAATTAAGCAAGTTATAGATAAAGATGAAAAAGATATT
TTAATTTTTTCACATCATGCAATGGGATACATAGCATCAGATGAAGGTTTTCCATTTCAC
GACATACCACTATCTTATATGGAAGAGATGAAAAATCGTAGAATTTCTTTTTATGTATTA
CATTCTCCACTAGACAACTATAGTGACTATTCAACTTCTGTTAGTTTTGCAAAAGCTATG
GGTTTAGAAATAGTCAAACCATTTTGTAAATATGACGATAAAATTGAAGTAGGAGTTATA
TGTAAAACATCACTAAAATCAATAGAAGAGATTAAGGAATTAATTAAAAAATCTGTTGGT
CATGATGTGAAATTGTATGATTATGGAGATTCTGTATTAAAAGATGGTTTAGTTGCTATT
GCAGCAGGGGGAGGAAGTTATCCATTTGTAGCAAGAGAAGTTGCTGAACTTGGTATAAAT
CTATATATTACTGGGTTTACTAAGCCTTTAAAACATTTTGAACCAGTATTAGAGTTCCAT
CAAATAGCAAAAGATAATTTAATTAATGTTATAGGTGCTACTCATTATTCTACAGAAAAA
TTTGCGTGTATGGGCATGGTCGATTATTTTAAAAATCTAGGTTTAGAATCAGAATTTTTG
CAAGGAAAGTATTACTTAGAGGATTTATAG
>PH103_PROKKA_00952 group_498
ATGAAAGAAAGGATACAGAGTGCGTTCACAAAAAAGAAGATTTTCCACTTTCTCAAAATG
GCTCTGTTCGTGGTGGCACTCTCCCTTATCCTGCTTTCACTTCTGGGGACGGTGGCTCAT
GCGACGGGGCTTGTGGACGATACGATAAACGCAGAAAATCTATATTCCAAATATCCGCTT
TCCAACTATCAGCTTGACTTCTATGTGGATAATAGCTGGGCTTGGTTGCCGTGGAACTGG
CTGGACGGGATTGGAAAATCAGTACAATATGGTTTGTACTGTATCACTAATTTTGTCTGG
ACTATCAGTTTATATTTAAGTAATGCCACGGGCTATGTAGTGCAGGAAGCCTACAAGCTG
GACTTCATCAATGATATGGCAGACAGTATCGGGCAGAGCATACAGACCCTTGCAGGCGTT
ACCTCAAGCGGTTTTTCAACCTCTGGCTTCTATGTCGGTTTCCTGCTTCTCATTATCTTA
GTGGTGGGACTATATGTTGCCTATACGGGACTGATTAAAAGAGAAACCAGCAAGGCACTT
CACGCCGTTATCAACTTTGTTGTGGTGTTTATTTTGTCGGCTTCATTTATTGCCTATGCT
CCCGACTACATCAAAAAGATAAATGAATTTTCAAGCGACATCAGTACCGCTTCTTTGGAC
TTGGGAACAAAAATCATGCTCCCAAACTCTGACAGCGAGGGCAAGGACAGCGTGGACTTG
ATAAGGGACAGCCTATTCTCTATTCAAGTGGAACAGCCGTGGCTACTCTTACAGTTTGGG
AACAGCAACGCAGAGGAAATCGGGACAGACCGTGTAGAAGCTCTTGTATCGGCAAGCCCA
GAGAACGAGGACGGCAAAACCAGAGAGGAAGTCGTGAAAACAGAAATCGAAAGTAACGAC
AACAACAATCTGACGATACCGCAAGTCGTAAACCGTTTAGGTATGGTGTTCTTCCTCTTG
TTCTTCAACTTAGGTATCACGATATTTGTATTCTTGCTTACGGGTATGATGTTGTTCAGC
CAGATACTTTTTATTATCTTCGCCATGTTTTTACCTATCAGCTTTTTACTATCCATGATA
CCGAGCTATGAAAGCATGGCAAAGCAGGCAATCGTGAGGGTATTTAATACCATAATGACA
AGGGCAGGAATTACGCTCATTGTAACGGTGGCATTTAGCATTTCCAGTATGTTTTATAAC
ATTTCCACAGACTACCCGTTCTTTATGGTGGCGTTCTTGCAGATAGTGTGTTTCGCTGGT
ATCTACATGAAGTTAGGCGATTTAATGAGTATGTTCTCTTTGAACGCTAACGACAGTCAA
AGCATGGGACGAAGAATTTTCCGCAGACCGTATCTTTATATGGCACATAGGGCTAGGCGT
ATGGAAAGACGGCTTGCTGGTGCTGTTACCGCTGGCGGTGTTGCTGGTGCGGTGGCTGGC
AGTACGGTTTCTAATGCAAGGACAACAAGGAATAATTCAGCAAAAGACAACCGAGGGAAT
ACATCTTCCAGCATGGGACAACGTGCTGGTTCAAAGGTGGGTGCTGTCTTAGATACGAAG
AATAAGGTCAAAGACAAGGCAAACGCTATGAAAGAAACGGTCAAGGATATACCGACACAG
ACCGCTTATGCCGTCCATTCCGCAAAGGAAAAAGCAAAAACAAGTGTATCGGACTTCAAG
CGTGGCATGGTGCAGGAACAACAATCCAGACAGTCGGGACGCTTGGAAAAGCAGGAACAG
CATAAGAAGAATATCGCTGACAAGCGTATGGAACTTCAAAAAGCACAAGAAGCAAGGCAG
GCACGAAAGACGGACGGATCAGCGACAACGGGAGCTACCCGTCCCCATGAGCGACCAGTC
ACAGCTTCAGCCATTCCAAAAACAAATGTTGAGAAAACACAGGAAGTCAAACGTCCTGCT
ACAACTTCAACTTCCAAAGCAGGCGAGCCAGTCAAAACAAATAGTGTGAAAGAACGTCCC
TTATCTTCGGGTACATCTGACGGAAAAATTCCACAATCGGCACAGACAGTACATAGTAAA
AATGTAGAAAAAGTGGTATCGCATGAAACACACCAGAATTACAAAGCAGAACGTACCACA
AAGGCACAAACAGTTGAACAAGCAAAGCGTACAACAGAACATACTGAAAAGAACCGTAAC
CTTGTAACGAAGAAAGGACAGAAGAAAAAATGA
>PH103_PROKKA_00956 group_727
GTGGAAACGAAAAGAACAACTGGCGAAGAAACAACATCATACTGGTTCGACCTGCCGATA
GAGGTTGCCGAGTTTGAAGAAAAGTTAGGTGTCAGTACAGAAAGTCAAGATTACCGCATT
ATTGAAAAATTGTTGCCTTATGCTGATGAAGTCCATGAGCATACAAGCGTGTACCAGCTC
AATGAATTAGATTATATGTATCGCCAGCTTTCAAGCGATATGCAGGAAGAATATACAATG
CTTCATACGGTGTATGAAAATTTAGAAGCACTTTATATTTGCAGGAATGTAATTACGCTT
TATCCCGACTGTAAAAGCATGATTGATGTTGCAAGGCAAAAGCTGATGAATGACCCTACA
TTCAAACATTTATCCGAGGACTGTCAAGAATACTATTTTGACTTTGAAACCTATGCTTCA
CACTTGCAGGAACACGGGAAATTTTTAGTAACGGAACACGGTATCTTTGAATTGCCAGAG
TAA
>PH103_PROKKA_00963 ftsK_1
ATGAAAATGATTTTAAACAAAGGACACCGTATCAGAGCCAGCGACAAGAACCTTGTCTAC
CACTTTTCCATAGGGACGCTTCTGTTTGTATTCATTGCGGTTATCCTGCTACTGAATATG
AAACAGCTCATGCGTACCGATTGGGAGCATTTCAGCTTATTAGACAACGGTTTGACGCTT
TCCACTTACAACTTCATAACCCTACTGATAGCGACTGGTGTTTGTGCATTGGTCGCTTTT
CTGTATTACCGCTTCTGTTATGACAGTTTCAAGAAGCTCCTGCACCGTCAAAAGCTGGCA
CGAATGATACTGGAAAACAAGTGGTATGAAGCAGACACCGTACAAGACAGCGGTTTTTTT
ACTGACCTGCAAAGCAGATCAAGGGAAAAAATCATCTGGTTTCCAAAGATTTATTATCAA
ATGGAAAAAGGACTGCTTCATATCCGCTGTGAAATTACATTAGGAAAATATCAAGACCAG
CTCTTACGGTTAGAGGATAAATTGGAAAGTGGCTTGTATTGTGAGCTGACCGACAAGACG
TTACATGACGGTTATATCGAATACACCATGCTTTATGATATGATAGCGAACCGCATTACC
ATTGATGAAGTGAAAGCAGAAAACGGCTGTCTTAGGCTGATGAAAAATCTTGTATGGGAA
TATGACGCACTCCCTCACGCTCTGATTGCTGGTGGGACTGGTGGCGGTAAAACGTATTTT
CTGCTGACGCTTATTGAAGCTCTGTTACATACGAACGCTGTTCTTTACATATTAGACCCG
AAGAACGCTGACCTTGCAGATTTAGGTACGGTAATGGGAAATGTGTATCACACCAAAGAA
GAAATGATTGATTGTGTCAATGCCTTTTATGAGGGCATGGTACAAAGAAGCGAAGAAATG
AAGCGACACCCAGACTATAAAACGGGCGAAAACTATGCCTATCTTGGTTTACCGCCCTGC
TTTCTTATCTTTGATGAATATGTGGCGTTTTTTGAAATGCTGGGGACAAAAGAAAGTGTG
AGCCTACTTAGCCAGCTAAAGAAAATCGTCATGTTAGGACGACAAGCAGGATATTTCCTT
ATTGTTGCCTGCCAGCGTCCAGACGCAAAATATTTCTCGGACGGTATCAGAGATAATTTT
AATTTCCGTGTTGGCTTGGGGCGTATCAGCGAATTAGGTTACGGTATGCTGTTCAGTTCT
GATGTGAAAAAACAGTTTTTCCAGAAGCGTATCAAGGGACGTGGCTATTGTGATGTGGGA
ACAAGCGTCATAAGTGAATTTTACACACCCTTAGTTCCAAAAGGACATGATTTTTTGCAG
ACCATAGGCTCACTTGCATACGCAAGGCAGGACGGGACGGCGACGTGCGAAGCGAAAGGC
GACGGCACGGACTAG
>PH103_PROKKA_01141 group_1047
ATGAGTTTAATTAAGTATAGAGGTTATGATTTTGAGAACGAAAAGTGGATTTATTCAGCA
ACAATAATGTGGAGCAATATACTTGAATGTTTAGTTATGTTGACAGAGGGTTGCAAATGG
CAGAAAGTCTCTAATGTTGGGGTATGCTCTGGAGAATGGGCTAGAAACAATCAAGAAATT
TGTGAGGGGGATATATTGAAAGGATATGATAATTTCCATGACACAAGCCAATATGGAGTT
GTAAAAAGGGATATTGGTAGTATTAAGTTATATTTGGAATGGCATTATTTAAAGAAACTT
GAAGGAGAATGGATAGAGCTTATAAATAAAACAGAAATATATCATAGCAGAGATTACAAA
ATAGTTGGTAATGAATATGAGAACTTAGAGGAAGTCAGAACAGAGTTCTTAGAACGTAAG
GAGAGTCTTGAGAATGAATATCTTAGCTAG
>PH103_PROKKA_01143 group_5556
ATGGCTAAGGTTTGGGTGGATGCAGGAACATTTTTAGAAAGAACTAAGGATATAGAAGAT
ATGTTTGAATTTAATCTAAGAAAAGTAAGAGATAGAAATAAAAAAATAAATGTAATTGAT
TTGCGTGTAAATAATGAGGGGCAAGGAAGAAAAGGTAAAAAAGTAGAGTGTTTTAATATT
GTGACTGGAGAAACTAAAGTATTTAATACTGCTGTTGAAGCAAGTAAATACGTATATTTT
ACAGATGTTTATATTGCTCATTTAGCAAGAACAGGTAAGGTTTCTAAAAATGGATGGAAA
GCTAGATATATTCAAGAGGTGACAGATGGTATTGGCAAATGTGGAACAAGTAATTAA
>PH103_PROKKA_01144 group_2338
ATGATAATAATTAGAAGTCAAGATAGATTAGATTTAATGAGAGTTAATAGAGTTGAAATA
GGTTTTAATCAAGTGTATGCAATACTTGAAAATGATATTAGAAAAATAGGTGAATATGAA
AGTATTGAAAGAGCTATGCAAGTGTTAAATGATATACAGAAGTTTATTGAAAATGGAGTA
AGAACAGATTATATAGATTCTTGTAGAGTTAGACATAATCAAGAGAAAGTATTTGAAATG
CCATTTGAATAA
>PH103_PROKKA_01146 group_1254
ATGGAAATTAATAATATTTACATTAAATTGATGGATGTAAGAGTTAAATTTAGTAAGTTG
AATCTAAAGAAAAGTGGAGAAAATAAGTTCGCTAACTTCAAGTATTTTGAGTTAGCAGAC
TTTCTACCACAAGCAACTGGATTACTTGAAGAAGCTAAGCTATGCCCTATAGTGACCTTT
ACAAATGAATATGCAACTCTAACATTAATTAATGGAGAAAACCCATCAGAACAGATTGTA
TTTACTTCTCCCATGAGAGATTTACAACTTAAAGGTTCTAATGAATTACAGGCACTAGGA
GGTATAGAAACCTATCAAACTAGATATTTGTATATTCAGTTACTAAATATAACTGAAAAT
GATAGTTTTGACGCAGTAAGTGGAAAAGAGGAATCTAAAAGCAATTCTAATAACAATGTT
AAACAAAGTAACAGAATATTGACTGATAAACAACTAACTAGATTATATGCAATAGCTAAT
AGTGTTGGAGTTAATAAAGCATTATTAAAAGAACAGGTTTTTAAACAGCTAGGAAAAGAT
ATAAAGGATTTAAATAAGAGTGAATATGATGCTGTTTGTGCAGCATATGAGAAACAAGCC
TTTAAGGGTGCATAA
>PH103_PROKKA_01148 group_2475
ATGGAAGCAGCTAGATTAATAGCAATGGGTCAAATTAAACAGGCTGAAAAAGAAATAAGT
AAATTGCAAGGTACAAAAAACAATAGTAGTTTAATGTGGTGGGAAGCCGTAAAATTTGCT
AGTCAAAATATATTACAAGGGTTGGAACATGATATAGAGCTAGAAGCATCAACTGATTTC
AGGGAGTTTATGATAACACAAGAAGAACTTGAAAGAGATAGACCTATAGATGTGCAGATA
TAA
>PH103_PROKKA_01149 group_2471
ATGGTATTTAATTTAGAGAAGTTCAAAGTGGGAAATGCGATAAGAATAAGTTGTGAAAGA
TTTGGTTTTGAAATTGATTGTATTGTAGTAGTAGCAACAGAAAAAGAATTAAATTTAGCA
TACTTTGATGAAGGTAGAGGCTGTATGGAGTATCAAGCCTTAATAACAGAAGATATTCAA
GATGGTGATTATGAGATTAAAATTTTATCTTAG
>PH103_PROKKA_01150 xis
ATGGCAAAAGCAGTAGCTAAAGAACAATTGTTTTATAGGGCAAAAGATATAGCTAAGATT
TTAGATGTATGTGAAGCAACCGCTTATAAAATAATTGGAGAATTAAATAAAGAATTAGAA
AAAGAAGGTTTTAAGACTTTTTCTGGCAGGGTATCAGTTGCTTATTTTAAAGAAAGATAT
TGTTATAAGCCAAGAAAGGGGGTGATTTAG
>PH103_PROKKA_01152 group_4311
ATGAATATCGGTAAAATAACTAAAATTGAAGCTACTTGTTTCGATTGTGGTACAAAAGTT
ACCATAACAGAATCTAAATTTAGGGAAGTTTGTGATAATGGGCTACCATGCCCTATGTGT
AAAGAACACATATCAAATTCTAACTTTATAGCAGAACAGGCACTGCAATATAACCATGCT
GTTAATAAGTTAGAAAAAGAATTAGATTCTTGTAAAAATATTCATATTTATTAA
>PH103_PROKKA_01153 group_2822
ATGAAAAATAATATAAGCGATTCAAGAGTAAAATATTTTTGCAAGTGTCCATACTGTGGG
TTTGATAATGAGGTAGAAGTTAAAAAAGGATTGAAGCCTAAAATATGTTGCATATGTACA
AAAGAAGTTGAGTATGAAAAACTGGAGCAACAAAGTACTCCAGCAAAATAA
>PH103_PROKKA_01154 group_1708
ATGAATAATCTACAGATATTTGAAAAATTGGAATTTGGACAAATAAGAATGGCAGAGATT
GATAATAAGCCTTACTTTGTAGGAAAAGATGTTGCAAAGTCATTAGGTTATAAAAATACT
AATGATGCAATTTTAAGACATTGCAAAGGGGTAGTGAAACACGAGGGGTTTAAAATTAAT
GGTATTAAGATTGCTTTGATAACTGAGGGTGATGTTTATAGATTAATAGTAGGTTCAAAT
CTACCAAATGCAGAAAAGTTTGAGAGTTGGGTGTTTGATGAAGTGCTTCCAAGCATAAGA
GAAACAGGTCAATACCAAGCACAACAGCATGTAATAACAGAACTTACAGGAACTATAGGA
GACTTAAAAGGAACAATAAAAGAATATAAAAAGTTGTGTAAGATAACATGCTCTAAGAAA
CAACAGTATTCTAAATACATAAAGAATAGACTGGATATAGACAAAGCTAATAAAGAATAC
AACCAAGTGAAAGCAAGGCTATTCCTAATTCTTGGAGTTGAGAAGTGGGAAGACATAGAC
TTCGATACATCTAATAATTTAATACAAATTATAGATGATTGTATAAGAGTTATAAAGTCA
GAGAGACCATACAAGCAGTTGAGTTATTTTGAAAACTAA
>PH103_PROKKA_01159 group_1857
ATGCAAACATTAGCAGAAATTATTAAAGAATATAGAAGTGAACATAACTTATCTCTTAGA
GAATTTTCTAATCTTTGTGGTGTGAGCCATACATATATAGATAAGATAGAAAAAAACAGA
GACCCAAGGAATGGTAAAGCTGTTGAACCTACTTTAGATATGCTTGAAAAAATGAGTTTT
GGATTAAATTTAACTTTAAAGGAGCTATTAACTAAATTAGGTAAAATACAACCTAACACT
CAACAAGATGATGAATTATTAAAAAAAGTTAACTCAAAAGAAGATAATGAAGTTAACGAA
CTAATAAATAGATTAGCATCTTTAGATTCAGATGATAAAAATGCAATAAAAAAAATGATA
GATAATGCTTATTATAAAGCAGTTAATACTAAGAAAGAATAA
>PH103_PROKKA_01161 group_4313
ATGTTGAAAAAATTAAGAAAAAAGAAAAGAATGACACAACTAGAATTAGCAGAAAAAATG
AGACGTAACAGAAGTTATATATCAAAACTAGAAAATCAAGAGTACAAAGATATAGGTATA
TCTACGATATTAGACTTATCTATAGCACTAGAAGAAGACTTCTTAGAACTGTGTAAATAT
TACAAGCTTCAAGAAATAAAAAGAAGAGGAAAATAA
>PH103_PROKKA_01162 group_4314
ATGCCTGCTTACAAAGACGAACAAAGAAAAAGTTGGTATGCTAGCTTTTATTTTACAGAC
TTCGATGGGGATAGGAAAAAGAAAATTAAGAGAGGTTTTAAAACTAAAAAAGAAGCTCTA
GAGTTTGAAAGAGAATTTTTGAATAAATCTAAAATGAGTACTGATATGAGTTTTGAAAGT
CTCATAGAAGAATACATGCACGATATGTCTTCTAGATTAAAATTATCTACATTAGAAACT
AAAAAGTATTTAATAAACTTTAGAATTTTACCTTTTTTTAAAAGTCTAAAAATAAATGAA
ATTACTGCAACACATATAAGAAGATGGCAAAACGAATTATTAAAAAGTGATTATAGCCAA
ACATATATTAAAACGATAAACAACCAGCTTGTTGCTGTATTAAATTATGCAGTTAAATAT
TATAACTTACCTTCTAATCCTGCTCATTTGGCAGGTTCTATCGGTAAAAAAAACGCAGAT
GAAATGAACTTTTGGACATTAGAAGAGTTTAAAAAATTTATTGAATTTGAAAAGAAATCA
GAACCTAGACTAGCATTTGAAATTTTATTTTGGACAGGTCTTAGACTAGGGGAGTTGTTA
GCTCTTACTCCAAAAGATATTTTCGAAAATAAAATAAGCGTCGAAAAAAGCTACATAAGA
CTAAATGGAGAGGATATTGTTTCTTCTCCTAAAACTCCTAAAAGTAAACGTGTTGTCCCT
ATCCCACATTTCTTATATAATAATATAAAAGATTATCTATCTAAGCTATATGACTTAAAA
GATAATGAAAGAATATTTAAATTTGCTAAAAGTTATCTTTCTAAAGAGCTAGATAGATGC
TGTAAGTTATCTAATGTAAAAAGAATTAGAGTGCATGATTTGAGACATTCTCATGCGTCA
TTATTGGTAAATATGGATGTAAATATATTAACTATAGCAGAAAGATTGGGGCATGAAAAA
GTAGAAACAACTTGGAATACATATTCACATTTATACCCAAATAAGCAACTTGAAGTTGCC
CAAAAACTAGATAATTTAAATATATAG
>PH103_PROKKA_01336 group_5557
TTGAAAAAACTAACTATAAGACTCAAGGATGATTTTCATAAAGATTTATTGGATTTAGTA
GCATTTAAAAATGATAGCATCAATAGTTATGTGATAAATCTAATTAAAAATGACTTATCT
AAAAATACTAATTTATTAAGGAGCTATGATAATATGATAAGAGATAATATAACAAATGTT
TTAATAACACAGAAAATAAATGAACTAAAGGCTATACAAGATGGTATTTTTAAAGAATAT
AAAGTAAATGATATACTTTCTAATAGCAAAATATATGAAGTTATGACTGCTAATTCACTT
AATCACATACTAATACCTGGACATAGTGGTTCTAGAGATGCAAAAGATGAATTCGGAAAT
GAGTTTGAATATAAACATTTCAAGAAAAGTAGCTCTAACCATTCTTGGACGTTTAATGAT
TTTTCGGATACAAGTATAGCAAAATTAAAGAAAGCTAAGGCAGTTATATTTGCTCATATA
AATGATGTTGATTTTCCTTACCCTGGAAAGCTTGATTGGTATTACTCTATACCTGGAGAT
ATAATGTGTGAATATTTACTAAAGTATACTCAAAGTATACAAAATTCCAGAAAAATGATA
AATGTCAGCCCTAATCAACTAGAGTCTAGATTAAATGCAAGTAAGATAATCCCATCAGCT
CAAAATGGTGTTTATGATAAATATCTAAGTGCTATTTATAAAGCTTCAAGTGAACTTGAA
GAATTAACAGGAGTTAAAAATTTACTTACAAGTAATAAGTTTTGGGAATTAATAGTTGCA
TTAGAATTAAACCATCAAGTAAACCCAGAGCAAGGTGGACGAGAAGGTGCTCATGATGCC
TATGATAGTGAAGGTAATCCTTATGAATATAAAGTTTCTAAAAATCATGCTTGGAACTTT
CAAGATATATCTGATAATGTACTAAATAAATATTATAATGATAAAGCTATAATATTAGCA
GTTGTTGATAAAGAAAATATAGAAGTTGAACATATCTACTCAACTGAACCAGCAGATGTA
GTTCCTCTTCTTCGTAAGAAGTTACAGGAAAAGATCAATAGATGTTTAGAAAAGGGTTCT
CCTATCAGAAGATTACAGGTTTCATTATCTAAAAGTGATTTAACTAGAGTTAATGCTAAA
AAATTATATTAA
>PH103_PROKKA_01337 group_1689
ATGGATAAAATTAATAAATTAAAAGAGAGGATAGCTAATATAGAAGCGACGAATAAAAAT
GATATATATTCTTCTAACTTATATTGGTCACAAAAACCATTCAATATATGTGATGAAATT
ATTGAACATTTAAGTGAAGATGGAGATATAATATTTGATCCGTTTATGGGATCTGGGGTT
ACAGTTATAGAGGCTTTGAAAAAAGAGTATAAAAGAAATGCTATTGGGTGTGATATAAAT
GATGCACCAATATTTATAGTAAAAACATTATTAGAAAAATATAATGTGCCTAAAATAGAG
AAAGATATTAAAGAGCTAAATAATAAATTAAGTAAATTATCAACTTACTATTCAACAAAA
TGTCGTGAATGTGGAGAAGTAGTTACTATATCGAAAACTATATTCGATAAGGAGAATAGG
AATGCAAAGTGTGAGCTAAAGTCTATACATTATAAATGTAAGGAATGTAAAAATGACTTT
AAAGGTGAACCAAATGAAACTGAAATATCTAAATTCTTTATTGATGAAGAATTAAAGAAT
ATAGATGATTTTCAATTCATAGCCAATTCAAGGCTTGCAGTTGGCGAAGGTGATACAGTA
AGAACTATTTTTTCAAATAGAAATTTAATAGTATTAGATAAAATATTAGGACATATAGAT
GAATATAAAAATAGTGAATCTTATGAGCCTATGAAGTATATTTTATTATCTATTTTACAT
TTAAGTAAGATTACAGATACACATTCTAATTCTCAGTGGCCTTTATGGATTCCTAAAAAA
GACTGTGTTGAAAAAAATGTAGTAGAATTATTCATAAAGAATAGTAAGAAAACCATTAAG
GCATTAAAACTAGCATCTAAATATTTATGTGAAAATAGAGAAAATGTAGAACTAATCAAA
AATCTAGATAGAGGGAAATTTAAATTGATAAAAGATGGAGTTCAAAATATAGAAGATGAT
GTTATACCTAATGAATTTGTGGACTTGATAATAACAGATCCACCATATATGGGACAAGTT
TTATATTCAGAGTATATGCAGTTATATAAACCTTTTATGGATTTGGAATTCGAATTAGAA
AATGAAATAGTTATATCAAGTGCCCCAGCTAGAGATAAAGGGAAAGTATTATATTTTGAT
ATGATGAATTCTGCATTTGAAAATATATCTAGAGTATTAAAGGTAGGTAAATATATGTGT
ATGTACTTCCATGATAGTAATCTAGATGTATGGGATAATATAATAGATATAATGACCAAT
AATAATTTGAAATACATGGGACAAATTCATGTAAGTAAGAATAAAAACACTCTTAAAAAC
ATACTTAGTCCTAAGAAGTCGTTAAATGGAGATTGTATAATTTTCTTTAAGAAAGATTTA
AATATAAACTATGATATAAATGAAGTAGATAATATAGAAGATAAGATAAATAATATTGCA
CAAGCTATTATAGATATAAAAGGATACGCATCAACTCCAGAGTTATATGATAATGGAGCA
CTAGAGTATATAATATCAAACGGAAAACTAAAAGAGATTTCTAAAAAGTATAAGGATTTA
ACAAGTATATTTGAGCAAAGATTTAATTGGGATAAGGAAAGAGGGGTATGGACTGTATAA
>PH103_PROKKA_01338 fokIM
TTGGCAGATATATTTACAGTACTAAATTATCAAGGTAGTAAAAAGAGATTATTAGATTTT
ATATATGAAAATACACAAGAATATATTGATTCTGATAAAGCTTTTTTAGATATATGCTCA
GGAACGAGTGCAGTAGCTTATAATATGAAAAGACACTTTACGGTTTATACAAATGATAGT
GAAAATTATGCATATCAGATATCTAATTCAATTGTTAAGAATAATGAAAGATATAACTTT
AGTCAATCAGATGAAATGATCATAAGAGAAAAATATAATATTAATTTACAAAGATTAAAT
AATATTTTTAACGATATGGTAAATCAGGAAGATATGTTATTAGAACAAGAAGATGCAGAC
GGTTTAATAGAGCTATATTCAAATTGCCCATGTATATGGAAAAATAATGTTGATATTGAA
ATAGAAGGCAATACAATACAGAGTATATATGATTTAAGAAAATGTAAACGAGACATACCG
AATGTGTTATTCACATTGTATTATTCAAGTAGTTACTTCGGCATAAAGCAGTCTATGGAG
ATAGATTCTATTAGATATGCTATTGAATTTATAGAAAGTGAAATAACAAAGAGCATTCTT
TTTACAAGTTTATTTTTCGCAATGAAAGAGTGTGTTTTTGCTAAAGATGGTCACATGGCA
CAGCCATTAAATATGGAAACAGGCAAGAAAAGAATGTTAAGATTAAAAGCAAGAAGTATA
TATGACATATTTATAGATAAATTAAAGGAATTTAATACTGAGGAGTTTGTATTATCACAA
AAGGAGAATAAGTGCTTCAATAAAGACTTTAGAACATTATTAGAAACAGAAGAAAGTATA
AAAGATGAAGTTGGTTTTATATATATAGACCCTCCGTATACAGATATGCAATACTCAAGA
TATTATCATATTCTTAATACAGTTGTTTTGTATGATTACCCAGAAATATCATTGAGTAGA
GGAACTATATCAAAAGGGATATATAGAGAAGGTAGATATCAATCACCTCTTAGTCAAAGA
AAACATGCATTAAATGAGATTGATTTCTTATTTAGTTTCTGTAAGGAAAATAAAATAAAT
GTAGCATTAAGTTATGCATATCCAATAGATACAGAAAAACAAGCAACTAATAGATATACG
GCTAGTATTGATGATTTGATAAATGTAGCCAAAAAACATTTTGGAGATAATGTTAAGGTA
GTACATGAAGAATATAGTCATGCAAATAATAGAAATAGTGATAAAAAGAATGTACTTGAA
TATTTAATAATGGGTATACACAATAAGGAGTAA
>PH103_PROKKA_01339 group_1307
ATGACAGGAAAGAAAGCAGTAGTATATGCACGCTTTAGTTCAGATAATCAAAGGGACGAA
TCAATAGATGCTCAATTAAGAGCAATAAATGAATATGCAGATAAGAATAATATAAAAATA
GTTAATCAATTTATAGACAGAGCAAAATCAGCAACATCAGATAAAAGGCCAGAGTTTCAA
AATATGATTAAATTCTGTGAAGCAGATACAACAGGAATATCTATGGTAATAGTTCATAAG
CTAGATAGATTTTCTAGAGATAAGTATGATTCAGCTATGTACAAACAGAAATTAAAAGTA
AAAGGAATAAGAGTTGTAAGTGTATTAGAGAACTTAGATAATTCGCCTGAATCCCTAATA
TTAGAATCAGTTATAGAGGGAATGGCACAATATTACAGTGCTAATTTAGCGAGGGAAGTT
GCTAAAGGTCAGAAAGAAAATGCCCTTAAAGCCCTTCATAATGGAGGCGATGCACCATTA
GGTTATGATGTAGCACATGATAAAACATATACAGTTAATGAAGAAGAAGCTCAAGCAGTA
AAGATTATATTTGATAGATATATTAAAGGATATTCATATAGTAAGATAATAGATGAACTA
AATATCTTAGGATATAAGACTAAAAGAGGTAATAAATTTGGTAAGAATAGCTTACATGGA
ATATTAAATAATGAGAAATATACAGGAGTATATGTATTTAATAAGACTCAGAGAAAAGGT
GTAGATGGAAAAAGAAATGGACATAAGCAAAAGAGTGAAGAGGAAATAATAAAAATAGAA
GGTGGTATGCCACAAATAATAGACAAAGGAGTATTTAAACAAGCACAAGATATGATTCAA
AAAAGAAAGAAAACTCCAGGTGCACATAAAGCTACTACTACATATCTATTAACAGGACTA
ATTAAATGTGGTGAATGTGGACATGCATTTCAGGGGAATAAGAGAAAAGATTCTTATGGA
AATGAATATGTTTCATATAGATGTGGATGTAGAAAGCAAAAGAGAGAATGTAATAATAGA
GAGATAAAAAGAGACTATTTAGAAGAGTTTATATTACAAGAACTTGAAAAGAACATATTA
AATGATGAAGCTATACCGATTTTAAGTAAAGCATTGAATGAGAAGCTGAATGATAAGAAT
GAAAGTAATGCAGAGCTACTTAAAAATCTAGAGCAGAAACTAGATAAGGTAAATAAAGAG
ATAAGTAATATACTAAATGCTATAATGAATGGTATAGTAAATAGCATGTTAAAAGATAAG
CTTGATGAGCTAGAACAAGTAAAGTTCAACTTAGATTTAAAAATGAATGAACTAAAGATA
GAAAATAAAGTTGTAGATGGTGTAGGTGTAACAGAAGATCAAATAAGAGGTATGTTTTCA
AGATTTAAGGAATTTGTACTAGAGAGAAATATACCTGAATGTAAGAAGTTTATAGGAGAC
TATATAAAGGAAGTAATCGTATATAAAGACCACATTGAAGTCATATTCAATGTGGTCTTT
TGTTTTGTTGACAATGATATAACTCATGATTTACATATTATCACAGAAAGGGGTAAAATT
ACATAG
>PH103_PROKKA_01340 group_5559
ATGACAGAAACTTATAAAATCAGCATAGGAAGAAAAGATTTATATTCTAAAGACTATAAG
GTAGTTGAAAGAACTGACTATGAAAAGAGACACACAGTTAATATAAGTAGAAGCTTAGTA
GACATACTTTCTATACTTGTAAAAGAAGATAGATAG
>PH103_PROKKA_01341 group_5560
ATGAGCAAGGCAATAAACAGAGAAGAATTAATTAAATTATATGAGGAAATAGGATTAAAT
GTTTTAGATAATAACACCGTTATGAATTCATCTAATAAAAAGATATGTAATTTTTTAGTA
AATATAATAGAACAAAGGGTTATAGATGGAAAAATGTATTTATGTATAAATGCTATGGGG
ATTAATGGAGAGCTATTATCAGAGGTAATATTAGATTCGAATACCATAAATAGAACTACA
TGGGTGATTGAAAATTGGGGTTTTAAATATTCTATAGATAAAAAATATATTAATGACTTT
ATTGAATTGATACAACACTTATGTATGAATATAAAAACTAAGTATATATATGACCATACA
GGATGGATATATCAAGACAATAAGTGGATATATCTACATGGAGGAGGAGTTATAGGAGGT
TCAGATGTTCAAGTTGAGTTAGATGAATCAATAGATAACTATATACTACCAGATAAAATT
AGTGACATAAATAAAGCATGTGAAATGAGTTTAAAGCTAGTAGACTTAATAGAAGATGAT
AAAGGTATTATATTCTCTTCATTAGTTTACCTATCTCCACTTATTGAAATTATCAGTAGA
AAAATTAAACCACCGGAAAATATAGTATGGACATATGGAAAAACAGGATCAAGAAAAACA
GCAGTATCAAAAGTTGTATTAAGTCATTTTGGTGATTTTAATAAAAAAATTCCAGCTACA
TTTAATGATACGATTACAGCTATTGAATTAAAAGCTAATAAGTTAAAGGATAGCTTATAC
TTATGTGATGACTTTGCACCTAAACAAGACTTTAGGGATAAAAAAATTCAAGACTCAAAG
GCAGAATCCATTATAAGAATGTATGGAGATAGAGTAGGGAAAGGACGCTCAAGTAATAAG
TTAGATATAAAGGATGCTAAGAGACCTAGAGGAATGATATTAATAACAGGTGAAGATGTG
ATATGTGGAGAATCATCTAATGCTAGATTATTATCAATAGAATTAAATAGAAGTTCAGTA
GATTTAAATATACTAACTGAATTACAGAATAATAGTCATTTGCTTGGAGAAGCAATGAGA
GGATATATAGAATGGTTATTATCTGAAATGGGAAATATTGATGAATTATCTAATATATTA
TTATATAACTTTAAATCTTACAGGGATGAAATTAGAGAACAATATAAAGATGATATACAT
GGAAGAACTATTGAGTCTAGTGCATGGATATTAGTAGGTTTTAGTTGTATGTTAAATTAT
ATTAGAGATAAAGGTGTTATAGATAAGTATGAAGATGATGAGTACATGGATAGAGCGATT
AAAGTTGTAGAAAGATTAATAGAAGAGCAGATAAAATTAATATCGAGAAACTCACCTATA
GATATATTTTTAAATACATTAAAGGAATCAATAAATTCAAAGTCAATAAGAATAGCAACA
TTAAATGACCAGAACCAAGTTATAGAAGATAAATTAGAATATATATGTGGATATAAGGAT
AAGGAATATTATTACTTTTACACAGATAAAGTATATTCTTTTATAGAATTTGAAAATAAA
AAAAGAGGTATACATTTGGGAATAAGTCAAAGACAACTAGTGAAACAGTTAAGAGATAGT
GGAATTGTGAAAGTTGATTCTAACAATGATTCTCCTAAAAAAACTATTCATACAAAAGAT
GCTAGCGATTCAACAGGATATACAACAATAAGACCAAGAATGCTTCAGATAGAAAGAAGT
ATAATTGAGAACTTTCAAATATAA
>PH103_PROKKA_01342 group_6494
ATGACAAACTTTAAAAGTGTAAAGGTAGAATTAATTCTACTTATTGAATGTGAAGAAGGA
AATCGTAATGAATTAGAAGGTATGATTGATGAAGGTGTATTAAATGAAAAAGAATATAGT
TTAACTATATTAGGTAGTACAGAGTATGAAGATAACGCAAGGGCTATTTACATACTTATG
AATACAGGAGGATCATACGAAAAAAACTTACAACGATTAAGTAGATTACACTTGAAAATT
GAAAACTTACTTAAAGATACAAATGTTAAATATAGAGGTATATCTTTAGTACCGAATATT
GTTAAATGGGATAAATAG
>PH103_PROKKA_01343 group_6495
ATGAAAGGCAATATAAACAAAAAAGATATAGATTTAAGTAAAATAACATTTGATAAGTTT
TTAGAAGATGAAGGATTACAAAATAGAGAGAGAGATTACTTATATGTAGATGATTATGAC
AATACTTTAGATACTCAAGAATTTAAATTACATATAATTGAAGAGAATACTGATAACACA
TATATAGATAAAGATAAATACTGGTATTTAGATTTAGATGATAGTTTATTTGAATACGAA
GAAGATGAAGATACTATTGCTAAAACATTATATAGTCTAATAGATATTAGAATTAAATTT
TTGAAACATGTTGAGTATAGAAAATATATAAATCTAGGAGTAATAGACGAAGAATATTTT
GATGAGATTAAATCATTTTTGAAATTTTATATAGTAGCAAAAACAAAGAAAAATGAGCTA
GGTAATTCAAATTTAAAGCAGATGGCTATAGATATTTTTGATAAAGAAAGGTTTGAAGAC
GACATATCAGATGATGATATGGAAAATATAAGTGAATGGATAGGAGAAGATCAAAACTTT
AAAATGTTTTATGATAAAGTTTGTAGGGATCTCTCAAATTCTACACAGGATAAAGAAATA
TTAAAATTAGCAGGAATCAGGAATAATAAAGTAAAACATTACAAAGGAAGAAAAATTAGT
AGAAAATGTAAATTAGAACTTAAATCATTGACTAAAATGTGGGAGTATGAAACTAAACTG
ACTCATGATGCAAATAAGGCACATAAGAAAATAAAATCTAATATGCTTGAAAAAATGACA
GATAAGAATTATAAAAATATATATGAATATTTAAATAATGAGATTATAAATAGTAATGAA
GAATATAAAAATATTTATTTTTATAGCTTAGAATTAAAGTTAGCGAATGAATTAAGAAAG
TGTACTCTTAAAAACTTAAATAAAATTAAAGACATAGAAAATCAAGTAAAATTTATTTCT
TATACTATTGCTTATATACACATAGTTCCAGTTTTAACGATAAGAGAGAAACTAAGCGAT
AAGTTATTTAATATATTGTCAACTAATGAAGGTAAGGATATAGAAAAATTTACTAAAGAA
GTTAGTCTTATAATGAGAATTATAAATATAGAATGTTTGGAGTTATTAAATATAGTTAGT
AAGAACAACTATTATAAAAATTTTAGTGAAAAGGAATTAGAGGAGTTTAAATCTATTTAT
AATATAAATAATGGAAGAAAGTCATTTGAAAATAAATATAAAATAAAAGTAGATTATAAT
ATAGATGATGTAAGAAAGTATGGAGAGGTTATAAAAGCAATAAATATAGAAAGTAAGAAG
AAAATTGTAGATAGAATTAAGAAGAAGAGAAAATCTAATTAG
>PH103_PROKKA_01346 group_3486
ATGGCGAAGCAAAGTAAAGAGGAACTATTTGAAAAAGAAACTAAATATTGCAAGATAATA
AGAAGTGTAACAGTAGAAGATGGAGATGAAAGATTTGCAATAGAGAAAATATATATTAAG
TCATTACAAAGATACGAGGTTAGAATATGCCTGTATCGTGACTGCCGAGATAGAATTAAT
AAACTTATTCCAAGGCCTGTAGATTTAACTATGGATAAGTTTGTAGCATTAATACTGGTA
GGATTAAAGGCTGGTGTACTAGATGATGATTTCAAGCAAGAACTAATTAAAGGTTTAGCT
TAG
>PH103_PROKKA_01347 group_6496
ATGCAAGATTTTGATTTTATAAGTGAGACAATAAAGAAATTTCAATCCGATTTAGAAAAC
ATGGATAAGGTAAATATACTTGTTGTAGGTAAAACAGGAGTAGGTAAAAGTACATTAATA
AATAATATATTTAGAGAAGAATTAGCAGAAACTGGAATTGGTAGACCTGTAACACAACAC
TTGAAAAAAATAAGCAAAGAAGGATTACCAATAAATTTATACGATACAAAGGGATTAGAG
TTAGAAGAAGATGTGCAAGAGACTATAAAAAAAGAGATATTAGATGAAATAGAAAATTGT
AATAGAAATTCATTAGAAAGAAATGATAAAAGTGAGTTAATGCATGTATGTTGGTATTGT
ATAAATACATCAGTAGCTAGATGTGAAGAAACTGATATAAAATGGATAAATGAGTTAAGT
GAAAAGATACCAGTAATAGTTGTATTGACACAAGGATTCCCAAGAAAAAAAGCAAGAGAA
TTAAAATCTAGTATTGATGATTTAAATTTAAACTGTAAGAATGTAATTCCAGTTTTGGCA
GAGCAACTAGTAGAAGAAGAGGATGAGATAGTTATAAAGTCATATGGTTTAGATAAATTA
GTAGAAGTTACATATCAAGTAATACCAAAAGAGGTCAAGAAAGCTTTTGTTAATGTACAA
AAGGTAGATATAAAAAAAAAGGTTGAAGAGTCGAGAAAATGGGTTTTAGGATATGTAGGA
GGATCAGGAGCAATAGGATTTTCACCAATACCATTTTCAGATGCTCCATTATTAGCAACC
GCACAAGTTGCTATGATATCTCATATAACAGTAATATTTGGGTTACAAGTTGATAAAGCT
TTACTAACGGCAATTGTAAGTTCTATAGGAGGGGTTACATCAGCTACTTTACTAGGAAAA
ACATTGGTATCGAATATACTTAAGTTTATACCAGGAGCTGGAACTATAGCAGGTGGAGCG
ATAAGTGGTTCTGTAGCGGCATTAACAACTACAGCATTAGGAATGGCATATATAAGTGTA
TTAGAATATATACTAAATGAGAATATGAAAGGTAATGAGGTTAATAATACTGAAATAGCT
GAAAAAATGAAAGATGCATACAAAGATCAATTAGGAATGTTATCTAAGAAATAA
>PH103_PROKKA_01348 group_6497
ATGATATTAACAGTATTAGCAATACTTATGGGGACAGGTATATTTTTTCTGATTAATTCA
ATGCTAGATATAACGTATTTTGGATGTGGCCCAATAGGATTTTTATGGTTTGGATGTTTT
ATTGTGTCATATGCAATATTAACATCATTAGGTGGTATAGTTTTAGGATTGTTAAAGTGG
ATAGTAATAGGATTGATTATACTATTTGTAATAGGATTAATAGCGAATAAGATAAATGAT
TAA
>PH103_PROKKA_01349 group_4315
ATGACTAACAACAATAATAATTGTGATTATAAGGGCATATATGCAGATATGGTTGAGGTT
TTGGGTGAAGAAATAGTCATTAAATTACATAAGTATTATCGTGGACAACAAATAACATTT
CCAATGAAACTATATTCTATTGAATATGTGGAACGATATATAGTGAAGAATTATAGAACA
AAAACAATAAAAGAAATGTGTAGAGAGTTAGGATATACAGAGGGATGGATAAAGCAATTA
ATTAATAAAAATAGATTAAATTCAAAGTAA
>PH103_PROKKA_01350 group_5561
ATGATAAATAATAAATCTGAAATAATTAATAAGTTATTTTTCAATGAATTAAAAGAGTTA
ATAGATAAATACAACAATATAGATGATAAAACTGTAGATGTAATAGAAAAGATATTTACA
TGTATAGAAGATGAAGAAATAAAGAATTACCTAATAAGAGATAATTGTAAGCTACAAGAG
CTAGTAAATACATACAATAAACTTGAAGATTTAAACATAGATGAAGCTATATTCTTTGCT
TGGTACAACTTAACTATAAATACAATATCTATAGATAAAGCAAGTGAGTACTACGATGAT
TTAACTACAAGTAACTATATAGAAGTAGAAAATCATATAATATATACAAATGAAAGAGAT
TTAAGGAAGTATGCTGAAGATGAATTAGAAACTATGTTAAGCATGGAACATCATATAGAT
AGATTACTACATAAAGACATGTTAATAGATATGTGGTTAAACAATACTTCAAAAGAAGAA
GTAATAGAAGAAATATTAATGAGTGATGATATAGAAGATATATTGAATTTATCTCCAGAA
TATGCATTTACATTAGCTAATGGAATAGAATATAGATACTCAGAAAAAGAAGAATAA
>PH103_PROKKA_01351 group_3487
ATGTTTAAAAAAGAAAATAGGTATATGACAAAAGAGATAGCTGAAAATCTACCAATTGAA
ATAGCTATACTACTATGGAATTTAATAGATGACTTAACTACAGAAAAAGATTATCTACAA
CTATTTGAAATAAATCCTATAGGATTAGGAGTAGTTGAGATAGTTCATAAGCAAGAAGTA
CCTGAATATGAAGCTAGGATATATATACAGAATGATAAAATTAAAGATAAATTAAAAATA
TATGTTATAGATAATGTTGAATATAGAACAATGATGTTTTCAAATGAATATTAG
>PH103_PROKKA_01352 group_2382
ATGAATAAAAAGAGAACTCCTGCCAAGAGAGTTGATATAGTTTTACTTAAATTAGTAAAA
GAACGTAGTGTTCTATATGAAACTAGAAAAATAAGTAATCTTTATGATGCTTATAGATTA
GCAAAGAATTTTTTATAA
>PH103_PROKKA_01353 group_2824
ATGATTAAATTATGGAAGAAAGAAGATTTAAATTTATTATTAGAATATCCAAAGGAAGTA
GTTGAAAATGTTGATAACGTCATTAATATTCTTGATGAAAACTATGGATGTAACAGAAAA
TTAACAGATGATGGTGGATATGTGTGTATAATTGAGGATATTAAAGAAGTAGAAAACTTA
AAATCAAATATATTAAAGGGGTTAGTAGAAGAGTTTAGTGATGTAATATATGAAGATGAA
GTTAATACATATAATTCAACACTATACTTGTTATCTAGTGATTATAGTGTTACTGTAATT
TCTAAAAATGAAGAAACTGAGTACTTACTTAAATAA
>PH103_PROKKA_01354 group_6498
ATGAATAACGATAAACCATTTATAGAGTTTGAAGAAGAAGTTGATTTTATACTTACTGAG
TGTAAAAAAGAAGGTGTTTCTATAGATAGAGATACTATAGAGCTTATTCTTGATTTAGAC
TTAAAGTTTTTAGAATTAAAAGGAATTGCTACACCTTTAGAAGATGAATAA
>PH103_PROKKA_01355 hsdR_1
ATGTTACCAAAAGAAAAACACCTAGAAGAATCTATTGAAAATCATTTAGTTTCAATTGGA
TATGAACAAGGTCATTCACAAGAATTTGACCTTGAAAATTGCTTATTTGTAGATGATTTA
TTTAGATTCTTAGAAAATACTCAAAAAGAATTACTAGATGAGTTTAAATACAACAGGGGA
AGTAATTACAAAAAAGCTTTTATAGATTTATTAAATTCAAACATCAAAAGAAGAGGTCTT
ATAAGTGTACTTAGAAATGGTGTAGAAGATATAATGATGAACGGAAAATTTCAATTATTC
TACAACAAACCAAATCTAACTACTAATAAAACAGCGTATGAAAATTATAAACAAAATATA
TTCAAAATAACAAGACAATTAAAATATAGCTCAAAGCACAACAATACTTTAGATATAGTA
TTATCTTTAAATGGATTTCCCGTTATAGTAATGGAACTTAAAAATCAGTTTACTAATCAA
AATGTGTATAATGCTATAAAGCAATTCAAAAAAGATAGAAACCCAAAAGAAACTTTATTT
GGATTTAATCAAAGAGTGTTAGTATATTTTGCAGTAGATACTGATGAAGTTTATATGACA
ACAGAGCTAAAAGGAGATAAAACATTCTTCTTACCGTTTAATAAAGGTAACAATAGAGGT
AAGGGAAATCCTGTAGTAGAAGGAAAAGAAAAAACTTCTTATCTTTGGGAAGAAATACTT
ACTAAAGATAGTTTACTTGATATTATAAAAAGATTTTACTTTATTCAAGAAGATGATAAA
GGTAATCAAAGAGCAATATTTCCAAGATTTCATCAATTAGATGCAGTAAGGAAGATAGTA
GAAGATTTAAAGATAAATAAAGTAGGTAAAAATTATCTTATCCAACATAGTGCTGGTAGT
GGTAAGACTAACACTATAGCATGGACTTCACATAGGTTATCAAGTCTTCATGATGAAGAA
AATAATGCTATATTTGACTCTATAATTGTAGTTACAGACAGAAAGGTACTTGATAAACAA
TTACAAAATGCTATATATCAATTAGAGCACAAAAACGGACTTGTTGTTAAGATAGATGAA
GATAAAAATTCATCAGACTTAGCAGATGCTATTGTAAATAGAGCAAAGATTATTATAACT
ACTATTCAAAAATTCCAGTATGCACTACCTAAGATAGAACAACTTGATAAAAGGCGTTAT
GCAGTAATTATAGATGAAGCACATTCTTCAACATCTGGTGAAAATATGAATGCATTAAAA
GAAACTTTAGCAGGAAAGACTTTAGAAGAAGCTAAGGTAATTGATGCGGAAAATGAAAAG
AATGAAAAGTCTAGTATAGATAAGATGAATGAGCTTATAGAGAAAAGAACAAATTTAGGA
AATATAAGTTTCTTTGCTTTTACAGCTACTCCTAAGAATAAGACTATGCAAGTATTTGGG
AGGATAGGTGAAGATGGACTACCTCATGAATTTCATTTATATTCTATGAAACAAGCGATA
GAGGAAGGATTTATATTAGATGTACTAAAAAACTTTATGCCTATAAGTGTTTATTACAAA
GTAGGAAAGAAAATTATTGATAACCCTGAGTTTGATAAGGGAGAGGCTAAGAGGGCTATA
AATAAGTTTGTTAGTTTAAATGAGCACAATATAAGGCAAAAGGTTGAAACTATAGTAGAT
GATTTTGTAGATAATAGGTCTATGTGGTTAGAAGGTAAAGCTAAAGGTATGATAGTTACT
GCAAGTAGATTACATGCTGTTAGATATAAACTAGCTATAGACCAATATATAAAAGAAAAA
GGATATGATATGAAAGCACTTGTTGCTTTTTCTGGTACTGTAAAAGATGGTGATGATGAG
TATACAGAGGTAGGTATGAATAAGGAAGTAGCACCAGATATTACTGATTCAAATTTACCT
AATATATTTGATAAAAATGAATTTAAGCTATTAATAGTTGCAGAAAAGTATCAAACTGGA
TTTGACCAACCAAAACTTTGTGCTATGTATGTGGATAAAAAACTAGATGGTGTTAAAACT
GTTCAGACTTTATCAAGGCTTAATAGAACTTATCCTAATAAACAAACATTTATATTAGAT
TTCCAAAATAGTGTGGAAGACATACAAGATGCATATAAGCCATATTTTGAAATGACTAAT
ATTGATAAGGTAACAGATCCAAATGTAGTAAATGACCTTTGGTATCAGTTACATGAATAT
GCAGTATATACTGATGAGGAAGTAAATGATTTTACAGTATTATTCTATAAAGAGAAAAGA
ACTTCTTCTCAAGATGCTAAGATGAATAATTTAATTGATAAGGCAGTTGAAAGGTATTGT
TATTTAGAAGAAGATGATGAAAAAAAATCTGATGAGTTTAAGAAAAAATGTCAAAAGTAT
ATTACTTTTTATAATTTTTTAATTCAGATTTATCCTATAAAGAACTTAAATCTTTTAAGA
TTGCAAGTTTATTTAGTAGCACTTTTAAAGAAGTTACCTAAAAAGAGTAAACAAAGAATA
GACCTTGATGATATGTTAAGCCTTGATTATTATAAATTGCAAAAGCTTGGATTAGATGAT
AAAAAAGGAACGGATATATCCTTATATAATGGAGAAGGTGAGTTAGTTGGTATATCTGAA
ACTGCGACTTCTCGTGTAAGTGAAGCTGATGAAGAGTATTTAGAGGATATAATTAAAAAA
ATAAATGATGTTTTTGGTGTAGGACTTACGGAAGATGATAGAATTATGATAAATACTTAT
GAAGAGATGTTTAAGAATGACAAGGATATCATGGATATAGCTAAAGCTAATAGTTATGAA
GATTTAGTTAGCACTTTTGGTAAGAAGTATTTTAAGAGAGGTATAGTTAAAACCAAAAAT
AGAAATGATAGATTAGTTAAGGAGATATTAACTAATAATAATTTACAAAATTATATGATT
CATTATTTAGCTGAAAAGATATATGAAGAGGCAAATAGATAA
>PH103_PROKKA_01356 group_2821
ATGGATAAAAATATATTTCAAATTAATATAAATACAGATGTACTGATAAGATTAAGGAAT
CAAATAAATGAAGAATATTATATATCTTATAGAAAAGAATTTTATGATAAAAATAATAAA
AAACATCGCGCTTGGGATAAAATATGTGCAATAATGGATAGGCTTGACGATACTGTAGAT
TATTTAAATAAACTCAAATTAAATACAGGTAAATATAGACGAAGTGCATTTGACTTCTTT
GAATTTATGAATCAGGCTTCCGTAGTAATGGATTGTATAACACATCTTGCAAAAATATTT
GAAGTACCATATGAAGAAGTTGAAACTTCAACTGAAATTTTTAATGAGCTTGGAAAAGAG
GGTAAAGGTACAGATAAAAAATACTTTGAATATCTACGTTCATTGTGTTCAGTCCATCCA
ATGGAAACTAGTAGACACAAAATATACCAAGAAAATAGTTTTGAATGTAGTCCTTATGTA
GTTTGGAATGATAAAAGTATATGGACTAATGATGCTAGCGATTTATATGCAGTGGTATAC
ACAAGTAAAGATAATGATAGTTTCAAAAGAATTCATATATATATGAATCAAATATTTGAG
TATGTAAAAAGAAGAGTAAATTTTATTGAAAATATAATAGAACATATAGAAAAGTATCAA
CAAGAAATAATTGAAATTTTTAGGAATACTCCAATAAAGAAAGAAGAAGATTTTGAAAGT
TATATAGATTATTTAAGAAATCTAAAAAAAGAGATAGAAATAAGATATGGTAATGATTCT
TTTCATGAATTAAACTACCTTATAGAATTATTTGATTTGCCATTATCAAATCCTGATAAT
GAAGAGAAGATGAACTTATATAAAAATGCTTTAAAATATGCTATCAAATTTGAGCATAAT
AGTATTCAAAATATGACAAATGAAGGTTATAAGAATAATGGAATATTATATCCACAAGTG
AATATAACAACTACATTACTAGAAGAGCTAATTTCATTAAATAGTGGTAGTGAGGAGAGA
CGTAAGTACAGATATGCAATAGAAAAAACATCATATCTAAGCTATGATAGTTGTTGGAGT
GATAGAGAATGGGCATATGATCAAATAGATGATATGATGCCTTTTTTAGAAAGATACGTA
ACATTTGATAAAGCTCAAAGTGATTTTGAGCATTATGTATTGGTAAAACTAGCACTTTAT
TTAGAGTGCTTAGAAAATGAATGTTTAATAAATAAGAACGTTCCTAATGATAAAAAGTTT
CGTATTAAATAA
>PH103_PROKKA_01357 hsdS_1
ATGGGATACAGATATAGAAGTGATGATGAGTTAAAGGATAGTGGAGTTGAGTGGTTAGGG
AAGATTCCTAAGGATTGGGAAGTCAGACAATTAAAAAGGGTACTATCAGATAGAAAAGAA
AATAATGAACCTATAAAAACAAGTAATATACTGTCATTGACAATAGAAAAGGGAGTTATT
CCATATTCTGAAAAAGGTACTGGTGGTAATAAAGCTAAAGAAGATTTAACACAATACAAA
TTAGTATATCCAAATGATATTGTATTAAATAGTATGAATGTAATTGTTGGTGCAGTAGGA
CTATCAAAATATTTTGGGTGTGCGAGTCCTGCATATTATATGTTATATAAAATAAATGCT
AACGATGATATAAGATTTTATAATTATATTTTTAAATCTAAATTATTCCAGGATAGTTTA
AAAGGATTAGGTAATGGAATAATGATGAAACAATCAGAAACTTCAGGTAAGTTAAATACG
ATCAGAATGAGAATTCCAATGGAAAAACTAAGTTCAGTAAAGATACCAATTGCTTTTAAC
TTAGATCAAGAAAAAATAGCAAACTTTCTTGATGAAAAGACTTCACAGTTTGATTCAATT
ATATCTAAGAAAGAAAAGTTAATAGAAAGATTAGAAGAAGCAAAGAAAAGCCTTATAAGT
GAGGTTGTTACTGGTAAGGTTAAGGTTGTTAAGACTGATGATGGGTATGAGCTTATAAAG
AGAAGTAGTGAAGAGATGAAGGATAGTGGAGTTGAGTGGTTAGGTGAGATACCTAAGGAA
TGGGATATAAAAAGACTTAGATTTTTAGGAAAACTACAAAACGGTATAAGTAAAAGTAGT
GATTCATTCGGTTATGGTTATCCATTTGTTAGTTATAGTAATGTATATAGAAATATAGAA
TTACCACATATAGTAGAAGGTCTAGTAAATTCAACTGAAGAAGAACGTAAAATTTATTCA
GTAGAAGAAGGAGATGTATTCTTTACAAGAACTTCAGAAACAGTAGAAGAAATTGGTTTT
GCTTCTACGTGTATGAAAACTATTGATAATTCTACTTTTGCAGGATTTTTAATAAGGTTT
AGACCGAATGATAAAAGACTATACAAAGGATTTTCTAAATATTACTTTAGATGTGATTTA
AATAGAAAATATTTTGTAAAAGAGATGAATTTAGTAACTAGAGCATCTTTATCTCAAAAT
CTTTTAAATAATCTTTCTGTTGTATTGCCTAAGTATGAAGAACAAGTTGAGATATATAAT
GCACTTGAATTAAAAGTTAGCTACATTAATTTATCGATTAATAAGTTAAAGTACCAAATA
GAAAAACTAAAAGAAGCTAAACAAAGTTTAATAAGTGAAGCAGTAACAGGAAAAATAGAG
ATACTAGATTAA
>PH103_PROKKA_01358 hsdM_1
GTGAGTATAGATAATAATTTTAACCATGTTGCATTTCTGTGGAATATAGCAGAAAGTTTA
AGAGGTACATATAAAGAAGAAGACTATAGAAAAGTAATGTTACCACTAATAGTAATAAGA
AGATTTGATTGTCTATTAGATGATTATGATAGAGAAATAATAAAATCAGTATACGAAGAA
TACGACTTCTTACCAGAAGAAGAAAGAGATGAGCTAGTAATAGTAGACTTAAAAGAAAAT
CACGACATAAACTTACAATTTTACAATGTAAGTGATTTTACATGGAAAAAACTATTAGAT
GATAGTGAAAATATAAAATCAAACTTTGAAGAATATCTAAACGGATTCTCAAACAATGTA
AAAGAAATAATAGGTAAATTTAAATTTAAAGATGAAATAAATCAATTAGATAAAAAAGAC
AAGCTATATGCAGTTCTTAGCAAAATGTATGAAGTAGATCTACATATAAACTCAGTATCT
AACAATAAAATGGGATACATATACGAAGAAATGTTAAGAAGATTTACAGAAAACTCAGCA
GCAGGAGAGCAATACACACCAAGAGAAGTTATAAGACTTTGTATGGAAATACTATTTATG
GGTAAAGAAAACTTCCTTACAGAAGAAGGAAAAGTAATATCTATAGCAGACTTTTGTTGT
GGTACTGGAGGAATGCTTTCAATAGCTGAAGACTATGTAGAAAAAATAAATCCAAGTGCA
ATAGTAAATGTATATGGACAAGAACTACTTGATGAATCATTCGCAATATGTCAGGCAGAT
ATGCTAATGAAAGGGCAAAATCCAGATAACATAAGACTTGGAAATACTTTAACACAAGAT
AGATTTAACGGAGAAAAAATAAGATTTTTAATATCAAATCCGCCTTTTGGTGTAACTTGG
AAAGACGAAGAAAAGAAAGTAAAAGAAGAAGCAGACTTAGGTTTTGATGGAAGATTTGGA
GCAGGTACTCCAAGAGTAAGTGATGGTTCATTACTTTTCCTACAAAATATGATAAGTAAA
ATGTATGATGATGAAGAAGGAAGTAGAATAGCTATAATATTTAACGGAAGTCCATTATTT
ACAGGAGATGCAGGAAGTGGAGAATCAAACATTAGAAAATGGATAATAGAAAATGATTTA
CTAGAAGGTATAATAGCACTACCTACTGATATGTTCTACAATACAGGAATAGCTACATAT
ATTTGGGTACTTACTAACAAAAAAGAAGCTAAAAGAAAAGGTAAGATACAACTTGTAAAT
GCTAGTGAATATTATCAATTAATGAGAAAAAGCTTAGGAAACAAAAGAAAAGAAATAAGT
CTTGAACAAATAGAACAAATAAAAGAAATATATGAAAAATTTGAAGAAAGTGAAAATAGT
AAAATATTTGATAACGAAGATTTTGGATATAGAAAAGTAACAATAGAAAGACCTTTAAAA
CTAAGCTTTAAAGTAAACGAAGAAGCTATAGAAAATGTAAAAAATACTACTCAATTTATA
AATCTTGCAGTTTCTAAGAAAAAAGATATAGAAGTTAAAGAAAAAGAAGAAGCTGAAGGA
AAAATAAAACAAGATAAGTTAATAAAACTTTTAGAAAGCTTTGACAATACTTTAGAGTAT
ATGGACAGGGATAAATTTATAAAAGATTTAAAAGCTAAATCAAAAGAGTTTGATATACAA
CTTTCAGCAGGACTTATAAAGGCTATAGTTAATACTATTGGTGTAAGAAATGAAGATGCA
GAAGTTTGTAAAGATAGCAAAGGTAATATAGAAAGTGATAGTTCATTAAAAGATACTGAA
AGTATAGGTCTTAAAGATGATGTATATGAGTATTTTGAAAAGGAAGTAAAGCCTCATGTT
AATGATGCTTATATAGATGAAAGTAGTATAAATAATATAGGATATGAGATACCATTTACT
AGACATTTTTATAAGTATGAAGAGTTAAGAAGTTTTGCTGAGATTATGAAGGAAGTAGAA
AGTTTAGAAAGTGAGATAGCACTAAAGATAAGGAAGGTGCTAGGGTAA
>PH103_PROKKA_01587 group_974
ATGCAAGTGCAAGAGAAGATTTTAGAGTTATTATATACTATAAATGAAGATGTAGTTAGC
ATAAAAAATGATATGTCGGAAGTAAAACAAGAAATAAATGTGTTAAAAGAAGATATGTCG
GAAGTAAAACAAGAAATGACTGTAATGAAAGAAGATATGTCGGAAGTAAAACAGGAAATA
AATGTATTAAAAGGAGATATGTCGGAAGTAAAACAAGAAATGACTGTAATGAAAGAAGAT
ATGTCGGAAGTAAAACAAGAAATAACTGTAATGAAAGAAGATATGTCCGAAGTAAAACAG
GAAATAAATGTATTAAAAGTAGATATGTCCGAAGTAAAACAGGAAATGACTGTAATGAAA
GAAGATATGTCCGAGGTAAGACAAGAGATAAATATAATGAAAGAGGATATGTCTGAGGTA
AGACAAGAGATAAATACAATGAAAGAGGATATGTCGGAAGTAAGACAAGAAATGACTGTA
ATGAAAGAAGATATGTCCGAAGTAAGACAAGAAATGACTGTAATGAAAGAAGATACATCA
GAGGTAAAACAAGAGATAAATGTAATGAAAAAAGACATGTCAGAAGTGAGACAAGAAATA
ACTGTAATGAAAGAAGATGTTTCCGAAGTTAAATCAGAAGTAAACTTTATGCAAAATAAA
ATAAATAACATTAATGAAGATATGAATGGAATTAAGGACGAGGTATCCATAGCAAATGAA
AAATTATATGGAATTGAAATTAAGATTGATAGTCTAGAATGTGAAGATAAATCAATGAAA
GAGATACAGATAGAACAGAATAATATTTTAGGAAGTTTATTACATAATTCTGAAATAAAT
AAAGCTACTCATGATAATATAGAACATAACATAGCATATATAAAAGGTGACACTAATTCT
ATAAAAGAGGATATAGCTGAAATAAGAAGAGACTTAAATTTAGTAGAGTTAGCCACTAGT
AAAAATTGGAGTGATATTGTCAAACTAAAATCAGTAAAGTAG
>PH103_PROKKA_01629 group_1415
ATGAACAGAGAAAAATTAGTTGCTTTTATACGATATTTATCTTTATTTATATTAGTTGTA
AGCTATTTGAAAAATGTTGAAAATACATTGTATCCGGTCATAACTATGATAATATTATTT
CTAATTAGTAATAGTATGAAAATTTACATATAA
>PH103_PROKKA_02096 group_1769
ATGTTGACAAGTTTAGCTTTGATTTTTTTATTAGGAATGGCCTCGGGAGGTATTTTTAAG
AGGATAAAATTACCTAACTTATTGGGAATGTTACTTACGGGAATTATATTAGGTCCATAT
GTTTTAAATTTGATTGATAATTCAATACTAGATATTTCTTCTGACCTTAGAAAGATTGCA
TTGATTATTATATTAACAAGGGCTGGATTATCTTTAGATATAAACGATTTGAAGAAAGTG
GGAAGACCCGCTGTACTTATGTGCTTTATTCCAGCTACTTTTGAAATTATCGGAATGATA
GTTTTAGCACCAAAGTTACTAGGCGTTTCTATATTGGAAGCAGCAGTCATGGGTGCAGTA
GTAGGAGCAGTTTCTCCCGCAATTATTGTACCTAAAATGCTTAAATTAATGGAAGAAGGT
TATGGTACAGAAAAAAGTATTCCACAGATGCTTTTAGCAGGAACTTCTATAGACGATATT
TTCGTAATTGTGATGTTTACAGTATTCACAGGATTGGCACAAGGAAATAGTATATCAGCT
ATTAGCTTTTTACAAATTCCAGTATCAATTATATTAGGTGTAATAGTTGGAGCAGTGATT
GGAATCTATTTAGCAGTATTTTTTAAGAAGGTTCATATGAGAGATTCTGCTAAAGGGGTG
TTGCTTTTAAGTATCTCATTTTTAATGATAAGTTTAGAGACTGCTTTAGAGGGTATTGTG
CCATTTTCTGGATTATTAGCAGTTATGAGTATTGGGATTTTCCTTCAGATAAAATATCGT
GTAGTTGCAAGAAGATTGTCTATAAAGTATTCGAAACTATGGGTTGGTGCTGAAATTCTC
TTGTTTGTTTTGGTAGGGGCAACAGTAGATATAAGTTATGCATTTAAAGCAGGAATTGGA
GCTGTAATTTTAATATTTGGAGTTCTTTTATTCCGTATGGTAGGAGTATTCTTCTGCCTT
ATTAAGACAAATTTGACAATAAAGGAAAGATTGTTCTGTATGATTGGCTATATTCCAAAG
GCTACAGTACAGGCGGCAATAGGAGGTGTACCACTTGCAATGGGGATGGCATCTGGACAA
CTTATTTTGACGTTAGCAGTTCTAGCTATACTTATAACTGCACCTCTTGGAGCTTTTGGA
ATTGATGTAACTTATAAAAAATTATTAACTTCTGTAAAAGGCGAGAATAAGTAA
>PH103_PROKKA_02121 group_2163
ATGCCAGAATTACTAAAAAATATGTATAATCGTGAGTCACTTTATGAAGTTGCAGTAGCT
ATCCAATCAGTTTACAACTCATTTAAGGTAGACGAGTTCATAAAATCTACAATGGATGAG
ACATGGAATAACTTAGAATTAAAAGCCAGATGTCGAAAGATAAGCATGAGTTTAGGAATG
TATTTACCAGAAGACTATAAGGAAGCTCTTTCCATTCTTGAAAAATCAGTTACAGGTTTT
TATTTTGCTTTTTTCTTTCCAGATTTTGTTGAAGTTTATGGGCAGGACGACATAAATTGG
GATTTATCTATAAGTGCATTAGAAAGAAATACTGAGTATTGGTCTTCAGAATTTGCTGTA
AGAGCATTTATCATCAAGGATGAAGAACGTATGATGGCACAGATGCGTAAATGGTCTAAG
CATAAGAGCGAACATGTACGAAGACTTGCAAGTGAAGGTTGTCGTCCCCAGTTGCCTTGG
GGACAAGCAATATCCAAATTTAAAAAAGACCCTACACCTGTGCTACCTATATTGGAGCAA
CTTAAAACAGATACATCAACGTATGTACAAAAGAGTGTTGCTAATAATCTAAATGATATC
TCAAAAACACATCCAGATTTAGTCATAAGCATTGCAAAGGATTGGTACGGTAAAAATAAA
TCTACTAACTGGATTGTAAAGCATGGTTGTAGAACTCTACTAAAAAAAGGAAATCGTGAT
GTATTAGCCCTTTTTGGATATGATGATACTACTTCTATAAATCTTCAGGACTTTACTTTA
GAAACAACGTCTATTTCTATTGGAGAGGATTTAACTTTTTCATTTAATATTTTAGCAAAA
AAAGCGACAAAAACAAGGCTCGAGTACGGAATTGATTATATTAAATCTAATGGAAAAAGG
AATAGGAAGATATTTAAAATATCGGAGGTTTCATTAAAAGAAAATGAGAAAAAGTCATAT
ATGAAAAAACATTCATTTGCAGATGTAAGTGTAAGGAAACATTATCCAGGTATACACTCG
ATTGCTATTATTATTAATGGTATAGAAAAAGATAAACTTGATTTTGAATTAGGTATATAA
>PH103_PROKKA_02499 group_215
ATGAAAAAGATGTTAAAACGATTGTGTACGGGCTTCTTAGCTCTTGCAACTGTCGTTACT
GCTTTACCGACTACACCCGTTCATGCAGAAAGTAAGCAATATTGGACGGAGTCAAAAGAG
CGTGTCGGTATCGTTGAAAAAGTAATGAATGACGGTTCGATTGGTTCTACCTTTAATGAG
GGACATTTGACCGTTGAGGGCGAGGACGCTTACTGTATCGACATTAACACAGATTTTAAG
AATGGTTACAAAATCAGAACTGACGCAAGCACCCGTATGAGTGCCGACCAGATAAGCGAC
GTTGCCTTATCTATCGAATATGTGAAACAGTACACAGACAGCCACAGCGGAATAAGCAAC
AATCACGCCTACCTTTTAAGACAGCTTGTAGTCTGGCAGAGATTGAGCGTACATCTTGGC
TGGCAATGCGACAACGTGAGAGCTTCTTATGATGAAATTCCAAAGGCAACGCAGGACGAA
GTTTTCGCTGGTGCAAGAGCCTTTGTCAAAGAAAATAAAGGACGCTATGAATGTGGCGGT
TATATCTACTCTGGCGAGGGGCAGGAATTGGGACAATTCTGGGCGAAACTGAATGTCGGA
AATGCTAAACTTCAAAAGACTTCCAATAATACCAGCATTACAGACGGTAACGGGAATTAC
TCTATTGCAGGTGCGACATACGGTGTCTTTTCTGATAAGGACTGCACGAAACAACTTGCC
ACCCTTACGACTGATGAAAACGGAAATACAGATGTTGTAGAGGTAAAAGCAGGCACAGTC
TATATCAAGGAATTATCCGCACCAGCAGGATATAAAGTGGATAAAACAGTCTATCCATTA
ACAATCAAAGCTGGCGAAACAGCGACCTTGAACGTATCTGATACTCCAAAAGTAACGGAC
ACTTTGATTGAACTTTTCAAAATTGATATGGAAACACAGAAAGACAATCCGCAGGGAAAC
GCTTCTTTAGCAGGTGCGGAATTTACATGGAAGTATTATGCAGGTTTCTACAATAAAGAC
AATCTCCCTGCCGAAGCTACTCGTACATGGGTTACAAAGACAGTCGCCGAAACAGACAGC
GACGGGGCAACCCACTACATCACAAAATTAGCGGACGCATACAAGGTATCTGGCGACAGC
TTCTATATGCAGGGAGTTAAGGCGGTTCTTCCACTTGGTACATTAACTGTTGAGGAAACG
AAAGCTCCAAACGGCTACTTGCTGGACGGTGCATATATGCAGGCTGGGGATAAGTCCGAA
CAGATAAAGGGATTATATGTAACACAGATTACCGAGGACGGCGACCTTGCCGTATTGAGT
GGAAGTAACCAGTTTTCCGTATCGGACAAGGTTATCCGTGGCGGTGTGAAAATTCAGAAA
CGAGATTTAGAAACGGGCGATACGAAACCACAAGGAAGTGCAACATTGAAAGATACTGCA
TTTGACATCATTTCTTTAAATGATAATGCGGTATTGGTTGAGGGCAAGTTATACAAGAAA
AACGAAGTGGTAAAGACAATTCGTACAGATATTGAGGGTGTCGCTTCTACTTCTGCCGAC
CTCTTACCTTATGGAAAATTCCGTATCATTGAGAGCGAAGCTCCAGACGGATATTTGACA
GACGGTGCGAAACCGATTGACTTTGCAATCACAGAAAATGGTAAAATTGTGGACTTAACC
GACGAAGCCCACTCTATCTACAATCAGATTAAGCGTGGAGATATTGAGGGTGTGAAAATC
GGTGCAGGCACACACAAGCGTCTTGCTGATGTTCCCTTTAGGATCACAAGCAAGACGACA
GGTGAAAGTCATGTTGTTGTAACTGATGATAACGGGCAATTCTCCACTTCTGCTGACTGG
GCTTCTCATAAGCACAATACCAACGCAGGAAAAACCAGCGAGGACGGTGTGTGGTTTGGA
ACTTCTGAACCAGACGACAGCAAGGGTGCGTTACCTTATGATACTTACATCATTGAGGAA
TTACGCTCTGACAGCAACAAAGGCTTTGAACTTATCCCACCTTTTGAAATCGTGGTATCA
AGAAATAACCTTGTGATTGATTTAGGGACGCTGACTGATGAATACGAAAAAGAAATCTCT
ATCCATACCACAGCAACCAGCAAAGACGGCGAAAAGACTATCCTTGCAGGAAAAGAGGTT
ACGATTGTTGATACTGTGAAGCTGGACGGCTTGGAAAAAGGTACAAAATATCAGCTCAAA
GGCTGGCAGATGTTAAAGGAAGAAAACGCTGAACTTATCATTGACGGGAAACGTGTAGAA
AACGATTATACCTTTGTCGCTGATGAGGAAGAAATGAAAGTAGAAATTTCCTATACATTC
AATGCGTCTGCTTTAGGTGGCAAGAACCTTGTTACCTTTGAAGAATTGTATGATTTAAGC
AATCCAGACGAACCCGTAAAAGTTGCGGAACACAAAGACATTGAGGACGACGGGCAAACG
GTACTTATCACAGAGCGTATCATCAAAATTCATACGACTGCTACCGATAAGGACGGCAAC
AAAGAGCTTGAAGCTGGAAAAGACGTTACAATCATTGATACCGTAACCTTAGAGGGATTA
GAAGTCGGTACACAGTACAAACTTGTGGGCTGGCAGATGTTGAAAGAAGAAAATATAGAG
CTTCTTATCAATGGAAAACGTGTGGAAAGTGATTATACCTTTACCGCAGATAGCGAAACT
ATGAAAGTGGAAGTTGTCTTTACCTTTGACGCTACTTCTCTTGACGGCAAACAGCTTGTA
ACTTTTGAGGAATTGTACGATTTAAGCAATCCAGACGAACCGAAGAAAGTTACCGAGCAT
AAGGATATTGAGGATAAGGGACAGACGATTACCTTTAAGGAAAAGCCAGAAGAACCAGAA
AAACCCGAAACACCACCGACACCAGAAAAGCCTAGCAGACCGAGCGACAGTCCCAAAACG
GGCGACAGTACAAATGTAATGGCATTTGTTGTGATGTTGCTTGCGTCTGCTGGTGGACTG
GCAGGTATCTTCTTCTACAAACGCCGTAAAATGAAGAACTCATAA
>PH103_PROKKA_02500 group_3294
ATGGAAATGAAATATGTCGTGCCAGATATGGCACAGTCTTTTGGAACTCTTGAATTTGCA
GGCGAAAGTGAGCCAGTCTTTGAAAGAGATAAAAATAACCGCAGGGTCTTAGCCAGACGA
AGCTATAACCTTTATTCTGACGTACAGAAAGGCGAAAATGTTGTGGTAGAAATTCCCGTG
CAGGCTGGCGAAAAGAAGTTCAAGTATGAGCAGAAAGTAAAACTTGTCAATCCGAAGTTA
TACGGCAGAGGTTACGCAATCGGGGATATGGGACATACCGATTATGTGTTAGTTGCTGAT
GATATTGTAGCAGTTGAAGAAAAGTAA
>PH103_PROKKA_02501 group_1204
ATGAGATTATCAAACGGTTTTGTTATTGACAGAGAGAAAACATTTGGAGAATTAAAATTT
ACAGCGGTGCGTGATGTGTTCTTGCAGAATGAGGACGGGACACCGAGTACCCAGCTTAAA
AAGCGTATCTATGATTTGAAGTGCAGTCTGCATGGTGGAATTATCCCCGTGTCCGTACCG
CCAGAAGTACCGTTAAGGGAATTTCCGTACAATGCAGTCGTGGAGCTTGTCAATCCAGTA
GCCGATACGGTATCACGAAAAACCTATACGGGTGCAGATGTGGACTGGTATGTAAAGGCA
GAGGATATTGTATTGAAGAATAAAGGCAACCAGAACGCAGGCAGTCCACAGAACAACAAT
TCGCAGGGACAGCAGAAAAAATAG
>PH103_PROKKA_02502 group_6499
ATGAAATATATTTTTCTACATGGACTGGGGCAGACTTCTTTCAGTTGGAATAAAACATTA
GAAGTAATGAGTGATAAGTGGGATATATTGTGTCCTAATCTTGCAGACTGGCTATATAAT
GAACGCCCCTGCTATGAAACTTTATATAAAGCGTTGGAAAGGTGCTGTAAACAGTTCAAC
GAACCGCTAACGCTGTGTGGGTTATCTCTAGGTGGTATTCTTGCTATGCAATACAGTATT
GAACATTCAGAAAAGGTACATTCTTTAGTGCTGATAGGAACACAGTATGCAATGCCAAAA
AAATTACTAAAAATGCAAAATATCATGTTTCAATTTATGCCTAGCTCAATGTTTTCAAAA
ATGGGGTTTCAAAAAGCAGATTTTATCAGCTTATGCAAGTCTATGATTGATTTAGATTTT
ACCCATAATTTGAAAGATATTTCTTGTCGTGTATTGGTTATATGTGGGGAAAAAGATAAA
CCGAATAAATCAGCGTCCCTACAATTAGGAAATTTAATACCATACGCAAAAATTACGATT
ATATCTGGTGCAGGACATGAAGTAAATATAGACGCTCCTATTAAATTGGGAAATGAATTA
AATGTTTTTTTCAATAGTTCTCATAATACCGAAAGGTAA
>PH103_PROKKA_02503 group_6500
ATGACACTTGGAGAGAAAATACAAAAATTAAGAAAACAAAATGGGTTTTCACAAGAAGAA
CTTGCAGAGAAAGTAACGGTTACTCGACAAACTATTTCAAAATGGGAGCTAAATCAATCA
GAACCAGATTTAGACTTTATAGCTCAACTTAGTAACATTTTCAATGTATCTGCCGATTAT
CTTATCAAGGAAGAATTAACGAAGCCTGATGAATTACCATTCAGAAAAAAGAGGTATCAA
TATTACTTCTCTGAAAGAAGCAAACGCACAATGTTTGTTGCAATATCAATAGTTGCTTTA
ATAGCAAGCATAGTTTGTCTTATTTGTGATTATTTTACTTCTGATAAGCTATCTTGGTCT
TTTATAGCTATTGAAGCAATTATTGCAGTTTGGCTTGTATTCCTGCCTTGTATGCTTTTC
AAGGAAAAAGTAATTTTTAAGACATTGATAATATGCAGTATTATTCCTATCCCATTTTTA
GCAATACTTGCCTTGTTATTAAAGGTAACGACCATTTTTACACTTGGCAGTTGTATTTCA
GTCCTTTGTATTGCGATTATGTGGGCTATTTATGGAATTTTTCGCAAGTATCATCAACGC
ATATTTCTTAGTTTAGGGTTTTCTCTGTTACTTTTGATATTTGTTCCGATTGTCATTGTT
CGTGTTACAGACTATTTCTTACCGCAATATGAAATTGTTTCAAAATCTGATGTATTTAAT
GGCATAATCACATTTGCTATTGCCCTTATATGTTTTGGTATAGATTACTTAACACAACAT
AAAAATAAGTAG
>PH103_PROKKA_02505 group_6501
ATGGAAATAAAAGAAATCAATAAAATAATACAATCAGAAGATAAAGACGAGAAAGTTAAG
AGCGTAAAATGTATCTGTATCAATTATGGAGATTTTCTAGCCGATTGCGAGGGATTTGTG
CAGAAACGTTATCACGATTTTAAATGTAATCCAAAACATCAGTTTGAGAAAAAAGCTGAT
ACTATTCTTGAAAATGCAATTCACGAAAAAAACTTCATGCCCGATTTGTTCTTGATACGC
TTAAATAGAAAACAGTCGGCTTGCAACAGCCAGATTGATTTTGTTTTTGAATTGCTGGAT
AAGTCTTTTCTGGAAACAGACCCTATCCGTAAAAGTGAAATATCAGAAGAAACATTAAAT
TTATGTTTATCCGCTGATGTTTCATTCATCATGGTTTACATTGGTATGAACAGGTAG
>PH103_PROKKA_02506 group_642
ATGGTTCTGAATGAAGAACAATGGATAAAAGAATTACGGGAGAAACGGATTGCTTACGGT
ATCTCACAAGGCAGGTTGGCGTTAGCTTCTGGCATTACAAGAGAATACCTCAACAAGATA
GAAAGCGGAAAAATGAAGCCGTCAAAGGAACTTCTTAATATTCTGCATGAGGAACTGGCA
AGGTTCAATCCAGAAGCACCGCTTACCATGCTGTTTGATTATGTGAAAATTCGTTTTTCC
ACGCTGGATATACAGCACATCATCAAAGATATATTAAAACTGAATATCAATTATATGCTC
CATGAAGATTACGGACATTACAGTTATACGGAGCATTACTCTTTAGGGGACATCTTTATC
TATACGTCGTCTGACGAAGAAAAAGGTGTCCTTTTAGAGTTAAAGGGTCGGGGTTGCCGA
CAGTTTGAAAGTTACCTGCTGGCACAGCAAAGAAGCTGGTATGACTTCCTCATGGACGCA
CTCATAGACGGTGGCGTGATGAAGCGTATCGACCTTGCTATCAACGACCATACGGGCATT
TTGGATATTCCAGAGCTTGCGGAAAAATGCAGGAAACGGGAATATATCGGGAAGTCCAGA
AGTTATAAGTTCTACCAGTCGGGCGAGCTTATCAAGCACAGAGAGGACGACAGAGAATAT
ATGGGGCGTACCCTTTATCTTGGTTCGCTGAAATCTGATGTATATTTCTGTATCTATGAA
AAGGATTATGAGCAGTACGTCAAGCTGGGGACACCTCTGGAAGAAGCCGACATTATCAAC
CGTTTCGAGATACGGCTTCGCAATGAACGTGCCTATTATGCAGTACGAGATTTGCTGACC
TATTATGACGCAGAGCAGACCGCCTTTTCTATTATCAATCAGTATGTGCGGTTTGTTGAT
GAAGAACCAGACAAGCGAAAAAATGACTGGAAACTCAATGACCGCTGGGCTTGGTTTATC
GGCGATAACAGACAGAGTTTGAAGCTGACGACAAAGCCAGAGCCTTACACCTTAGACCGC
ACATTGCGTTGGGTACAAAGGCAGGTAGCACCGACCTTGAAAATGCTGAAAAAGATTGAT
AAAGGAAACGGTACAGACTACATGGATACAATCGAACAGCAGGCAAAGCTCACAGAAAAG
CATGAAATGATAATCAAACAGCAGACGACCCCTGCAAAAGATTTAGTAGAAAGTTAG
>PH103_PROKKA_02507 group_717
ATGTGGGTATTATTGAAAGATTTCCTGCTGGTATCTATGGGAATGGGTATTGGCGTAGTC
TTGATGTGTATTTTGAATGTTGGCAAAGAAGCTGACTATAAAATGAAACAATTAGAAGAA
AGCGAGGACAATTAA
>PH103_PROKKA_02509 group_4316
ATGAAATATATAATGCTTCATGGTTTGGGACAATCTTCTGAAAGTTGGAGTGATACCGTA
AAAGTATTCAATGATGATTTTGAAGTTTTATGCCCTAATTTATCAGATTGGCTTTCTGGG
AAAACACCATGTTATGATACATTGTATCGGACATTGGAAACATACTGTGAACAGTTTGAA
GAACCGCTAAATATTTGTGGACTTTCTTTAGGTGGTATTCTTGCTATGCAGTATGCGATA
GAACACCCAGAAAAAGTGAACTCATTAGTGTTAATAGGAACACAATATGAAATGCCAAAG
TATCTGTTAAAAATGCAAAATCTGATATTTCGTATTATGCCTTGTTCAGCGTTTGAAAAA
ATGGGCTTTCGGAAAACAGATTTTATCAATCTATGCAAATCTATGATGGAACTTAATTTT
AAACATGAACTGAAAAAAATATCATGTTCGGTACTTGTTGTCTGTGGCGATAAGGATAAG
ATAAATAAAAAAGCTTCTTTAGAATTGCAACAACAGATAGAAAACGCAGAAATAGCTATT
ATTGAAAATGCAGGACATGAAGTAAATACAGATAATCCAACACTATTAGGGCAAAAGTTA
AATGTATTTTTCAAACAATATGTCTGA
>PH103_PROKKA_02510 group_817
ATGAACGATATTTTTAAGGATATGCAGTCAAAAGTCGGCTGTGATTATATTTCTGACCTG
CCCTCTTACAAGCGTAAGGTATGGCATGAAATGAAACGACTGAACCTTGCTGACTATGAA
GAAAGACAGTTAGAAGATTTTTCTAAATATGTGTTTGGTATGTCGTACCAGACCTTAAAA
GATGTGATGAAACAACAGAAAGGACGTGAGGAACAATGCAGGAAACAAGGGTGCTGGTGG
AAACGAGAGGAACAACTGGCGAAGAAACAATATCATACTGGTTTGAACTGCCGATAG
>PH103_PROKKA_02511 group_726
GTGGAAACGAGAGGAACAACTGGCGAAGAAACAATATCATACTGGTTTGAACTGCCGATA
GATGTTGCCGAGTTTGAAGAAAAGCTAGGTGTCGGTGCAGAAAGTGGGGATTACCGTATT
ATTGAAAAGGTGTTGCCTTATGCTGATGAAGTCCACGAACATACAAGCGTGTATCAGCTC
AATGAATTAGATTTTATGTACCGCCAGCTTTCAAGTGATATGCAGGAAGAATATGTATCA
CTACTTACGGTGTTTGAAAATTTAGAAGCACTTTATATTTGCAGGAACGTGATTACCGTT
TATCCAGACTGCAAAAGCATGATAGATGTTGCAAGGCAAAAGCTGATGAACGACCCGACA
TTTAAACATCTGTCCGAGGACTGTCAAGAATACTATTTCGATTTTGAAGCCTACGCTTCT
CACTTACAGGAACACGGGAAATTTTTAGTAACGGAACACGGTATCTTTGAACTGCCAGAG
TAG
>PH103_PROKKA_02512 group_862
ATGATTGATGATATGGCGGTTTATATTGCTAATCTTGGCAAATACAATGAGGGCTATTTA
GTCGGTGCTTGGTTCACGTTTCCCATTGACGAGGAAGATGTAAAAGAAAAAATCGGCTTG
AATGAACAGTATGAGGAATACGCTATCCATGATACCGACAACTTCCCCATTGCGATTGGC
GAGTATGTTTCCATTGAAGAACTCAACGAGATGTATGAAATGATAGAGGAACTTCCCGAC
TATATCGTAGAGTGTCTGGACGAATTTATCAGCCACTTTGGGACGCTGGAAGAAGTCGTG
GAACACAAGGACGATATTTATTATTATCCCGACTGTGAAACCATGACAGATGTTGCCTAC
TACTACATAGACGAATTGCAGGCACTAGGGGATATTCCACCCAGCTTGCAGAACTACATT
GACTATGAAGCCTACGGGCGAGATTTGGATATGGGCGGTTGCTTCATTGAAACAAGCCGA
GGTATGTGCGAGATACCATACTAA
>PH103_PROKKA_02615 group_3072
ATGGGTGACTCAAAGGTATTTGAAAAAATATTCTCCAGCCAATCAGATAGAGGAAATTAC
ACTCCTTCAAAGGGATATCTAAGTTATTTTATTTCGTATATTGGTTTAGAAGATGAAGTT
TTGTACAATCTCGAGATATTTAAAACAAAACAAAATATTGATAGCAAAAAAGATATTGCT
TTATTTACTGATGTTATAGCAAATCCTAGTGATTTTGATATTATAAATTATTTTAAAAGT
GGACTTCAAAAATATAGAACTAGCATGGAAGATGTAGATATAAATATTTTGGGATTTGAA
GAGATTGATTATAAAATAAAGCAAGCAATGGATAGAGTGTTAAAAGAAGAGGAAAAAGAA
TTTACTAATGATAGAGTTAAACAAAATTTTATAGTGAAAATAATGGCATGGATAAAAATT
TATATCGGTGCTTTAGATATAAATAAAAATGAAGCTCCAAAAGTAATATTTTATGGAGAT
ATAAAAAAACATGAAGTTTATTTACTCTTAATATTATACTTGGCAGGTTTTGATGTTTTA
TATCTTAATCCAAATTCAAAGAGTAATATAGATATTTTAAAATCAGAAAGATACAATATA
GAGTTTGAAGAAGCCAACATAATAGAAGAAAAAATTTCTTTTGAAGAAAGGGTTATTTTA
GGGGAAAAAATAGATAAAAGTTCTGTAAAAAAAGCTTTTACTGTTGGGGCAGAAGCATCA
AAGCGTATAAGTGAGGAATTGTTAAATGATGCAGGATTTATAAAACCTTGGCAACTCCAA
GATAGAAAAATAAAAAATCTACTTCTAAGTTCAACTGTTGATGAAATATCAATATACTGG
AATCAACCACTTAAATTAAGACCAGGATTTAAGTTTAATGATGCTATTGTAGAAGCTCCA
AATTTTCTTTCTAAGATTAATGGAATATATAACGATAAGAATGAATATATTAAGTTTTTA
GATTTATTAAGAGATTCGGAAAGTTCAACATTTATTGAATTTAATGGAGATGTAGATAGA
TTTTCAAAAGCTTTTACAAGAGAAGCTTTTAGTTTATCCTTTTTATTGGATTCAAAAGGT
GCAATAGATAAAAACTCTGTTTTAAATAATAAAGATTATTCCATATCAACATTAGCATTG
AATCAACAAATTATGATTTTAGAGAAAGTGGAAGAGTTGTTAGAAGGAAGTATGTTTTTG
AATGGTTTAAGTGGAGAAGACAAGATAAAAGGTCTATTTACAGTACTTCACATGGATAAG
AAATTTGTTCATATGATGAACAATTTCGATTACTCACTTATAAACCCAAAATTGATTATA
TACATGTACAAGAGTATTGTATTTGATAAAGAAATAGTTTTTCTTATGCTTTTACTTAGT
AAGATTGGATTTGATATTATCATATTATGTCCAGGAGGAGAAAACAATATAGAGAATGTT
ATAAATAACCAATTGATTGATGTACACAGATTGGATAAAATGGTATATGACCTTAAATTA
AATTCGCTTGAAAATGATATACCTTTACTTAAAAAAATTTTTGGAAAGAGGAGACGATTT
TAG
>PH103_PROKKA_02982 group_369
ATGTTTAAGAAGAATAAGAAACAGACAGAAAATGTCAAAGAAAAAAAGGTACGTACTGTC
AAGGTAGGCACACATAAGAAAACCGTGATTGCATTGTGGGTGGTGCTTATTGCAAGCGTG
AGCTTTGGAGTATATAAGAATTTTACCGCTATTGACCAGCACACGACCCATGAAAAAGAA
GTGATTGAGCTTCGCTTGCAGGACACCAACGGGATAGAAAATTTCGTGAAGAATTTTGCA
AAGTCCTATTACACATGGAGTAACAGCAAAGAAGCGATTGACGCAAGGACGCAGGCAATC
AGCGGTTATCTGACAAAGGAATTGCAGGACTTGAATATGGATACCATTAGAACGGATATA
CCGACCAGCTCTGCCATTACAGATGTGATTGTATGGAGCATTGAACAGTCTGGAACGGAC
ACTTTTTCCGCTACCTACGAAGTAGATCAGCAGATAAAAGAGGGGGAACAGACAACAGCG
GTTAAGGCAACCTATACCGTAAAAGTTCATGTGGACGCTGGCGGGAATATGGTAATTATT
CAGAACCCTACCCTTGCACCAGCAATCGAGAAATCAGACTATGAACCAAAGACACCAGAA
GCAGACGCAAGTGTAGACGCGGATACCATAAATGACGCTACTGCATTTCTGGAAACTTTC
TTTAAGCTATACCCAACAGCCACAGAAAAGGAGCTTGCTTACTATGTGTCTGGAAATGTG
CTTGAGTCTATCGGCAGGGACTACCTCTATTCTGAATTGGTAAACCCTATCTTTACGGTT
GATGGGGACAATGTGAAAGTCAAGGTTGCCGTGAAATTCATTGATAATCAGACAAAGGCA
ACACAGGTATCGCAGTTTGAATTAGTGCTACATAAGGAGAGCAATTGGAAGATTATAGGA
TAA
>PH103_PROKKA_03009 group_3902
ATGAAAAAAGTAAAACTTATATACAATCCTAATTCAGGTGAAAAAAAGATATTATCAAAT
TTAGACACTATCATAGAATTATATCAAGAAAAAAATTATTTATTGATACCCTATAGATTA
ACTATTAAAGAACCTGTAAAGAATGCATTTAAGGAAGTTGATAGTTCTTATGAACACATA
TTGATAGCTGGTGGTGATGGTACTGTAGATTTAGTAGTAAATGCAATGAAAGAATTAGAC
ATAAAAATTCCAATTGGAATTTTGCCTACAGGAACTGCAAATGATTTTTCAAATGCTCTT
CAAATTTCATTTGATATAAAAGAAGCTATAAATGAAATCATAAATTCAAAACCAAAGAAA
ATAGACATAGGGAAAGTCAATAATAAGTACTTTATAAATGTTGCAAGTGCTGGTATGTTT
ACGGATGTATCACAAAGGATAAACACAGACTTAAAAAATTCATTTGGAAGAATTTCTTAT
TATATAAAGGGAATAGAAGAAGCATTGTATATGAGGAAATTTAAGATAAAAGTATCTTCT
GAGGAAATGTATTATGATGGAGATATGTATCTTATGTTGATTTTTAATGGCAAAACAGCA
GGAAATATAAATCTAGCATATAAGGCTGAAATAGATGATGGATATTTGGATGTAATTATT
TTTAAAGGAATGCCAATACCAAAATCAATACCAGTTTTGATAAGTGTGCTTAGAGGTGAT
TATTTAGATCAATATAATGGAAATGAAATACTATACTTTAAAACTAAAAAGGTGCATATA
GAATGTGAAGATTCACTTATAACAGATATTGACGGAGAAAAAGGACCAGATTTTCCTCTT
AACATAGAATGCATAAAAGATGGAATAGAAGTCATGGGAATCTGTAGTGAAAAAAGTTAA
>PH103_PROKKA_03238 lytC_19
ATGAAGGTAAATAAGAGAGTATTATCAATAGGATTGACAATATCATTAATAATGGCAGGA
GCACCAAATATCAATGCACTTTCGAGCATAGAAAAGATACAGGGGAAAGATAGATATGAG
ACTTCTGCATTGATAGCAGATAAACAAATATATGATACAATCATATTAGTAAATACTGAT
AATTCTATAGTAGATGGATTAAGTGCAAGTGGATTATCTGGAGTTGCAAAAGCTCCTATA
ATGTTGGTGCAAAGAGATAAGATACCAACAGATGTTGAAAAAAGACTAAAGGATGTTAAG
AATGCTTATGTTATAGGTACAGAGGATACAATAGGTAAATCTGTAGAAAATCAACTTAAG
AATAAAGGGATTGAAGTTAAAAGAATTGGTGGGGAAGATAGAATAAAGACTAGCTATCTT
ATAGCTAAGGAGATTTCAGCTATTAAACCAGTAAATGATGGTGATAAGGTTTTTCTTGTA
AATGGATACACAGGTGAGGCTGATGCAATGAGTGTATCTTCTGTAGCTGCTAGAGATGGA
GTTCCTGTGATACTTACTGATGGAAAGAGTATACCATTTAAAGTTGATGGCGTTCAGTGC
TATTCTCTTGGGTCAGAGGAGATAATGAGTAATGAACTTGTGAGTAAGACTAATTCAGTT
AGGATTGCTGGTAAGGATAGGTTTGAAACTAATAAGAAGGTTATACAACGCTTTTATAAA
GGAACAAAGAAGTTTTATGTTTCTCAAGGGTATAAGTTAGTTGATGCTGTGGCTGGTTCT
CCGTTGGCTAAGGACAAACCTATAGTACTTGTTAATGATGGAAGTGATAAGAGTGTGCTT
AGAGGTGCTGATGAAGTTACTTCTTTAGGTGGAATGGATAAGAAGGTTGTTGACCAATGT
ATTAGTTCTGCATCTGATAAAAATACAATGCCTACAATTACTGCTAATGATGTAGAGATT
TCTGTAGGGGATAAGTTTGATAATAGTATGTTGAATATAGTTGCTACTGATTATTATGGA
AATGATTTAAAGGCAAATATTAAAGGAAATGTTGATATTAACAAGGCTGGAACATATGTT
TTAAATATAAGTGTAGTGGATAATTTAGGTCAGAAGAGTGAGATTAGTGTAAATGTTAAG
GTAGTTGTAAATGCGAGTACAAAAGACTCTAATAGTTATGAGTTTAAGGCTATGGTATCT
AATGAGATGTATGATTTAGTTAATTCATATAGAAAAGAAAAAGGCAAGAAGAGTTTAAGA
GAGTTAGACTCTTTAGCTGGAATGGCAAATGCATGGTCTAAATATATGGAAGATAAGAAG
GTATTTGCCCATGAGATTGATGGTAAAAATGCAGCTGAAGTATTTTTTGGCTTTGGAGCA
AGAAGTGGTGAAAATATTGCATATCTACCAATGAATGTTAAATCTGTTTATACTTCTAAA
GATGCAAAAGAAATGGCTGAGTCTATTTTTGATTTATGGAAGAAGTCTTCTAAGTATAAT
GAAAATATGTTAAAAGAAGAATTTTATAGCTTTGGATTTGGTATGCATGTTTCTAGTAAA
GGAGAAGTGAATGCGACAATGGAATTTTTAAATAGTTAG
>PH103_PROKKA_03239 group_6502
ATGAATAAGAAAAATTTAGCAATGGCAATGGCAGCTGTTACTGTTGTAGGTTCTGCTGCT
CCGATATTTGCTGATACTACTGTTAAAGAAGAAGGATATACGGTAGTACAAGACAAATAT
GAAAAATTACTTAAAGAATTAAAGGCAAAGATAAAAGATGGAACTATTACATCAGTTGGT
GTTGAATTTGATGGAAAACCAATTACTACATTAGCACCAAAGGCAGATGGTAGTGATAAA
GATGCAATAGCAGAACAGTTAGAAACTCTTACTAAAAACCAACTTAAAGGTTTAGGTGAT
GGAAAATATGTAGATTTTAAAATTACTTATGGTGCTAAAGCAGAAGTTCCAGCTGCTTCA
TTAAGTGCAGATGATATACAAAAATATGCAGATCAAATAAATGCTTCTGAGAAAATATTA
GTTGAAGTAGCAGCAGGATCTGAAGCAGGTATAGCAAAATTTGATTCTGTTAACAATAAA
GTTATAGCAGGAGATGCTCCTCTTAAAGTTAAAGATGCAGTGAAAGCGACTGTTACTACT
AATGGTAGTAATAAAAAAGTTCTTACAATATCAGCTGCAGCTGGATTATCAGGATTTTCA
TATGGAACACTTAAAGACACAGGTGCAAGTTCATCTGATGTTGATGCAATAACTCTTGAC
ACTACAAATGCAACAATAACAGAAGGTGATACTAAAGTATTAGATTTTGATAATTCATTT
AAGTTTAACGAAAGTACTAAAAAAGTTGGTAGTTTAGTTACACCAAATACAACAAACACT
CCAGCAGATCCTGGTACTAAAACTACTGTTAGAGTGATAAAAGCTGTTGAAAAAACAATA
GATGTAAGTTCAAATTCAACTACAAAAGCTAAAGATTTAGCTAAACAATATGTATTCACA
GATGTTAGTGATACTGATCCAGAAAGTTTAAGTTATATGCTTAAAAACATAAATGATGGA
AAAGTTGCTGTTAAAAATTCTGATGGAGATTATGAAGTAACTATATTCCCAGAAGGAAAA
AGATTAAATACTTTATCTGCTTCTTCAGCTAAAACTATTTTAGGAGATAAAGATACTCCA
GCAAAAATAGTTTTAAAGGCTTCAACAACAAAGAAATTAGCAGACTATATAGATGATTTA
ATAACTTATAACAATAGTTATTCAAATGTACAAACTGTAGCAGGTAGTGATAGAATAGAG
ACTGCTATAGAGCTAAGCCGTAAGTACTATAACTCTACTGACAAAAATGCTTTATATGGA
GATCCTGTAAATAACGTTGTATTAGTAGGTTCTCAAGCTATAGTTGATGGATTAGTAGCA
TCTCCTTTAGCAGCAGAAAAAGATGCTCCTTTATTGTTAAGTTCTAAAGATAAATTAGAT
TCATCAACAAGAGCTGAGATAAAAAGAGTTATGGACTTAAATTCTTCAACAGGAATAAAA
AATAATAAAGAAGTTTTCATAGCAGGTGGAGTAAATTCTATATCTAAAGACGTTGAAAAT
GAACTAAAAGATATGGGACTTAAAGTAACTAGATTATCAGGTGATGATAGATATGAAACT
TCATTAGCGATAGCTGATGAAATAGATATAAATGATAAAGCTTATGTGGTAGGTGGAACA
GGATTAGCAGATGCTATGAGTATTGCTCCAGTTGCATCTCAAATAAAAGATGGTGAAGCT
ACTCCAATAGTAGTTGTAGATGGAAAATCTGACAAGTTATCTAAAGAAGCTGAAGATTTC
TTAGATGATGCACAAGTAGATATAATCGGTGGAGAAAATAGTGTTTCTGCTAAAATGGAA
GATTATATAGATGATGCTACTGGAAAATCTCCAGAAAGAATTAGTGGTGCTGATAGACAA
GCAACTAATGCTGAAGTTATAAAAGAATACTTTGATAAAGATGGAGTTTCAAATTACTTC
TTAGCAAAAGATGGTTCAACTAAAGAGGATCAGTTAGTTGATGCATTAGCAGCAGCAGCA
GTAGCTGGAAACTACGGTTCTAAGCATAATGAAGATGGAGATATAACTACAGATGCTTCT
CCTGCTCCAATTATTTTAGCAACTGATAATTTATCAGCTGAACAACATGTAGCTGTAAGT
AAAACTGCTACTACTAATGGTGCTAAGAACTTAGTACAAGTAGGTCAAGGAATAGCTGAT
TCAGTTGTTAGCAAATTAAAAGATTTATTAGATATGTAA
>PH103_PROKKA_03243 group_5564
ATGAAAATATCTAAGAGAATAATGTCGTTGTTGACAGCAACTTTTTTTATCTTTGCATTA
TCTATCAATATAGCTGATGCTTCATCAAAAGAGAGTCTAGTGGGCTCTGGTAGATGGGAA
ACTGCAATAAAAATTAGTCAGAATGGATGGAAAGATGCTACTAATGCTATACTAGTAAAT
GATAATTCTATAGCTGATGCATTATCTGCAACTCCATTTGCTAAGTTAAAAGATGCACCT
ATTTTATTAACTCAAAGTGATAAATTGGATAGTAGAACTAAAGCAGAATTAAAAAGACTA
GGTGTAAAAAATGTATATTTAATTGGAGGTATGAATACTCTAAGCACCAATATTGAAAAA
CAATTAAAATCAGAAAATATGACTTTTGAGAGGATTTCAGGTAATAGTAGATATGAAACA
TCTTTAAAATTAGCTGAAAGATTAGATAAAGAGAAGAGTATTTCTGATATAGTTGTAGTT
AATGGAGAGAAAGGGCTAGCAGATGCAGTAAGTGTGGGTTCTGCTGCAGCACAAGAAAAT
ATGCCAATTATACTTTCAGATCCTAACAATGGAATAAAAGTTGCAAATAGCTTTATTAGT
AGTAAAAATATAAAGAAATCTTATATAATTGGTGGTACATATTCTGTATCTAGTTCTATT
GAACAGAGTTTACCTAATGTAAAAAGATTATCTGGAAACAATAGAAATGAAACTAATGCA
AAGGTTCTAGAAGAATTTTATAAAAATACAGACTTAAAAAATGCTTATATAACTAAAGAT
GGTATGAAAAAACAGGGGGATTTGATAGATTCTCTAGCTGTAGGTGTATTGGCAGCTAAA
AATAGCTCTCCAGTTGTATTAGTAGGAAATTCACTTGACTCTAGCCAATATGATGTGTTA
AATACTAAAAGTTTTGATAATATTGTGCAAGTTGGTGGAAATGGAAATGAAGATGCTGTA
AAGGATATTCTTGATTTACAAGAAGAAACTATATATAGAGTTAAGACAGCAGACGAATTG
GATGTTGCTCTAAGAAAAGCAGATGCTAATGATATTATAACATTTAAACCTGATGATAAT
AAAAAAATTACTAGTTCATTTAGTATAGAAACAAAGAAAGCTATAACTGTAGAGCTTGAA
GGATTGTATACACAAACAATAACTGTAAATATGCCAAATGGAGAATTAACTAATAAGGGT
ACATTAGATGGAACTGTGAAAATAATGGATATAAAAAATGGCACATTTATCAATGAAGGT
GATATAAATGATATTGACATTTATGATCCAAATGGATGTAAAATAGAGAATAAAAGTGGT
GGAGATATATGGGTTTTAACTATATCTAGTAGTGCTAAAGATGTAAATATAGAAAATAAA
GGTGATATAAGTAAGGTTACAAATAATTCTACTAGCGTTATAATAAGAAATTCAGGAAAT
ATTGATACTTTAAGTGGAATTAATGCACCAGCAATAAGTGGAAATAAACCTAGAGTTGAT
GATACCGATAAGGATGAAAAAAGAGCAAGTGGAATATATCCTACTTCAGAACCTTTATCA
CCTGCAAGAGCTGGTTATATAAGTGTAAAAATATTCACTAAGCCTGAAGATACAAATTAT
AAAATTTATTATAGAGTAGTAAGCAGTAGACCATCTGCATTATATATCGGAGATAGAATA
GATACAAGTGACTGGACTGCTGTACCATCTTCTGTTTTACCATTTACTATTAAAGCAGAA
AATGGATATTATATAGAAGCTGTTGAAATAAATTCTGATACTAAGAAAGTATCTAGATGG
GGGAAATCTGACTATATAGATGATGGATTTTATTTAAAATCAGAAACTGCAAAAGGATTA
AGTGCAGATATAGATTTTGATGGAGATTATGTTAAATTAACAGCAACAGGTGCTGATTCT
GGATGTACAGTTTATTATAGAATAGTATCAAAAAAGCCAGTATCAATGAATGTTGGAGAT
AAAGTAACTATATCTGATTGGGATGAAATTACTACTAATAGAGTGAGGATAGAAGCAAAC
GATGTAAAGGATAAATATATAGAACTAGTTGAATTGGATGATTCAACTAATAAAGTAACT
AGATGGGGAGCAAGTGATAAGGTAGTAGAATAG
>PH103_PROKKA_03388 group_2151
ATGTTTAAGAAGAATAAGAAACAGACAGAGAATGTCAAAGAAAAGAAAGTGCGTACTGTG
AAAGTCGGTACACATAAAAAATCTGTGATTGCATTGTGGGTAGTGCTTATCGCAAGCGTG
AGTTTTGGGGTATATAAGAATTTTACCGCTATTGATATGCACACCGTACATGAAACAGAA
ACCATACAGTTAAGACTTACCGATACCAACGGGATTGAAAATTTCGTGAAGAACTTTGCG
AAGTCCTATTACACATGGAATAACAGCAAAGAAGCTATTGAAGCAAGGACGCAGGCAATC
AGCGGTTATCTGACAAAGGAATTGCAGGCACTTAATACCGATACCATCCGCAAGGATATT
CCAGTGTCTTCGGCGGTCAATGGGGTACAGATATGGTCTGTCACGCAGGCGGATGAAAAC
CAGTTCTCCGTGATCTTCACTGTGGAACAGTTAATCACGGAGAATGGAAGCACGAAGACG
GTACGCTCCGCCTATGAAGTCACGGTCTATGTGGATGGCTCTGGAAACATGGTTCTCACG
AAGAATCCGACCATTACCAGCATACCCGTGAAATCCGGCTACACGCCAAAGGCAAAGGAA
AGCGACGGAACGGTGGACGCTGTGACGACGGACGAAATCAACGAATTTCTGACGACGTTC
TTTAAGCTCTACCCAACCGCAACCGCTAAAGAGCTGTCCTATTATGTAAATGAGGGCGTG
TTAAAGCCTATCGGGAAAGATTATGTATTCTCGGAACTGGTAAATCCCATCTACAACCGC
ATCGACAGTCAAGTGACGGTTTCCGTGGCTGTGAAGTACCTCGACCAGCAGACAAAGGCA
ACGCAGGTATCACAATTTGATTTGGTGCTGGAAAAAAGCGGGAGCAACTGGAAGATTATA
AAATAA
>PH103_PROKKA_03685 group_3010
ATGAATAGGATAAATAAAAAAATAGATTTATTAATATTGGCTTTGCTCGTTTTTATATTT
TTAATTGTTGGAATAGTAATACTATCGATTAGGACAGAAAATAAATTGAATGTGTTCATA
ATGTTAGCAATAATTTTTTTTATAATAATGTTAACTTATTTATCAAATTCAGTAGTGGGG
TTGATAACAAGTTCAATAATTATATTTATGTATACATCCTATATTTTATATAACAATATT
ACTCACAATATGGATGTTGAATTTATATCATATATGTGGATAATAGCAACACCAGTATCT
TCAATTATAATGGGTAATCTGAACAAAAGCATAAATGAATTGCAAAATACAAATAAAAAA
CTATCTGAACAGTATAAGGAATTAGTGACTATTGATAGTGAAACTGGACTTAGAAATTTA
AAGATTTTTTATAATGATGTAAATATGGAGATAAGTAAATCTATTAGACATAATACTGAT
TTTTCTCTTATGATAGTAAAATTACCATACTACGGAAACCTACAGACTATATTTGGTGAA
AACAAAACTAATAAAATAGTAAAATATATTGGTTCAAATATTATAGAATGTACAAGAAAT
GAAGATATAATTTATAGTTTACAAAAAGATATGATAGGGATACTAATGCCAAATACATCT
TTGGAAGGTTCAAAAGTTGTTAAAGACAGAATAAAGAAAAGGATAAAAGAATTAAATTTA
GATTTAAACAATAGGGGAAAATATGTAAATATAGATGTCAAAATTGCATTTTTACAATAT
AAGAGTAGTTTTGGAGATAGTATAAATTTTAAGAATATAGTTGAAGAGGAACTTCAATAT
GATGTTTAA
>PH103_PROKKA_03721 group_2505
ATGATGAACAGACTAAAGCCAAGAATTTTAGGTATTAGTATCTTGTTTATTATTATAATT
ATTTTAACATGTGGAGCTGTTTTCAAGTTTAAATTTAAATTAGATAATAAATTAAAAGAA
ACCACACATACATATTTGTCTGAGTTTACAGAACACAATATAATTAATCTCAAGACAAGA
CTTAGTGGTCAATTTGACATGCTTGAATCTATTGCTAACTTCATAGGAAACTTGAATAAT
ATAAATGATGAAATGGTGATTGATTTAATGGATTCTGATGTAAAGCGAAGTTCTTTAATT
AGAATGACTATCTCTACATTAGATGGGGAATGTTATTCTAATGATGGAATTACCCATAAT
GTTCAAGATAGAGATTATTTTAAAAAAGCTAAAAATGGAGAAAAGAATATATCAGAGCCT
TTAAAATCTATTGTTAATAATAAAGAAATAATAGTTTTATCTACCCCAGTTTATAAAAGT
GGGAAAATAGTTGGTGTTTTAAGTGGAATTTATGATTCAAAAAAGTTAAATGAATTATTA
GGATTATCTGCATTTGATGAAAAAGCAGATGTTTTTGTTGCAAAGAAAAATGGAGATATA
ATTGCTCAAAAAACAAATAAAAATAGTAAGACGATATCATGTATATTTCAGCTTTTTGAC
AAAGATAATTGTGATGAAGTTGATTGTCTAAAAACTATAAAAGAAAATATGAAAAATGAT
AAGTCTGAGTATTTTAATTATAACTTAGATAATGAAAAATTTATGTTAAACTATCAGCCA
CTTGGAGTTAATGATTGGTATGTTTTTTCTGTTGTGCCAAATAAAATAGTGTCTATTCAG
TCAGAGAATATATCTTATGATGTATATATTTTTGCATGA
>PH103_PROKKA_03725 group_3736
TTGGCAAAGTATAAAGTTTTGAAGAAGCAAAATAGTAGTAAATCTTGTTTAGTTTGTGGA
ACACAAAATGAGCTAGGACTTAAAGCAGATTTTTATGAACTTGAAAATGGAGAGCTTGTA
TCAATTTGTAATACAAAGGATTGGCATCAAAGTTATCCTGGGAGAGTTCATGGAGGTATG
TCTGCTGCAATATTGGATGAGACTATTGGAAGAGCTGTAAGTATAAATGATGACCAAATA
TGGGGAGTAACAGTATCTTTAGAGTTGAAATATAAGAAACCAGTACCAACAGATGCTACT
ATAAAAGTTGTTGGAAGAATAACTAAAGAAAACAGAAAATTATTTGAAGGTACAGGAGAA
ATAATTCTACCAAATGGAGATATAGCAGTGACAGCAACTGGAAAGTATATGAAAATGCCT
ATTGGACAAATTGCAGAAGGTGATTTTTCTAATGAAGAATGGTTTTTTGAAGAATCGAAA
GAAAAAGTGGAATATATTGAACTTTGA
>PH104_PROKKA_00384 group_3423
ATGTATAGAATAGTTATCTGTGAGGATGATATTACACAAATAGCTTTTTTAAGAGAGTGT
ATATTAAAGTCCTTAGAGGGTATTTCTAGTCAAATTGAACTATTTGAGTTTAATTCAGGA
GAAGAATTATTGGAAACAAATTTAGAAGGTATTGATATATTTTTTTTAGATATTAAAATG
CTTCAACTAACAGGCATGGATGTGGCTAAAATAATTAGAGAAACTAATGATACTTCTGAA
ATAATATTTATAACTTCAATAGTTGATTACATACAGGAAGGCTATAAGGTAAGGGCTTAT
AGATATTTATTAAAGCCTATAGATTTTGGAGATTTAAATGAAAGTATTTTGAGTTGTATA
TCAGATATTATAAAAAAAAGAGAAAATTTTATGCTGATAGAAAATAAAGGTATAATCAAT
AAAATTTTAATTAATAGTATTATGTATATAGAGGTTAGGAAAAAGGTTTTGACTATACAT
ACTAAAAATGATACTTATTATACTAAAAATAGTATGGATAAAATAGAATTAGAGCTAGAA
AAATATAATTTTTTTAGATGTCATAAGAGCTATTTAATTAATTTGGAGTATATTCAATTT
ATATGTAAAAATACTGTGGTTATTAATGATGAAGATGTACCAGTTAGTAAATATAGAATG
GCTGATTTAAAGAAAAAATTAACATATGTATTGGGAGATGTATTATGTTAG
>PH104_PROKKA_00467 group_2157
ATGAAGAGAAAACCACAATATTTAATTATTTTTGAGCATATAATTCAACAAATTTATACT
GGTAAAATTACTATTGGAGATAGGCTTGATTCTATAAAAAGCATGTCAGAAGAATATATG
GTATCAAAAAATACTATAAAAACTGTAATAAAAATGCTCTCATAA
>PH104_PROKKA_00491 group_3675
GTGTTGCCACAAGATTATTATGGATTAATAGTGATTTTAGGTGTTATTCTTGGAGTTATG
GGGGCATTTTACAACTGGTTTACTCTATATGTGCAGTCTTTATACAAGAAGATTCCTAAA
ATTGGTACCTTTGGAAAACTGTTGATTCCATTTATAATGGCTGGTATTCTTGGGATTGTT
ATGCCTGATGTTCTGGGGAGTGGACACAATTTAGTTGAAGAACTTACAAGTCATGAATAT
ATTTTTGGAATGGTTGTTTTGATTTTTGTTATACGTTTTATATTTTCGGCTGTTAGTTTT
GGGTCAGGTGCACCAGGGGGAATATTTTTTCCATTGCTTGTTTTAGGAGCATTTATAGGT
GGAATATTTGGTATGGTAGGTGTTAAAGTTTTTGGAATGAATCCCGATTATGTAAATAAC
TTTGTGCTTTTGGCTATGGCAGGATATTTTACAGCTATTGTGCGTGCCCCTTTGACTGGT
ATCATATTAATTTTTGAAATGACAGGTTCTGTTAGTCAAATGCTTTCACTATCAGTAATT
TCAATTGTGGCATATATTGTGGCTACACTTATGAAGTCTAAACCTATTTATGAAAGTCTT
CTTGAGAGGTTACTTGAAAAAAATGGAGAACCTGTACATAAAGAGAGGGGCGAAAAGATA
CTAGACCAGTTCTCTGTTATGTTTGGCTCTCCTGTTGCGAACAAGGCAATTCAGGATGTA
CAGTGGCCTGAAAATTGTCTTTTGGTAGCAATTCAAAGAGGTGGAGAAGAAATTATTCCT
AGAGGTAAGACAATTCTTAGACCAAGTGATGTAATTGTGACTATGACAGATGAGAGAGAT
AGTGGTGCTGTGTATGATAAAATGGAAAATTTGTGTAAAGAACATACGGCACATATTTTT
TAG
>PH104_PROKKA_00816 group_3738
ATGGAAAATAAGTTTTTACCAATAAGCAAACAAGATATGATAGATAGAGGATGGGAAGAA
TTAGATTTTGTTCTAGTTACAGGAGATGCTTATGTGGACCATCATAGTTTTGGAACAGCA
ATAATATCTAGAGTTTTAGAAAGTGCTGGGTATAAAGTTGGAATAATAGCTCAACCAGAC
TGGAGAACTACAGATGATTTTATGAAGCTAGGAAAACCTAGACTTGCATTTTTAGTTAAT
GCAGGAAATATGGATTCAATGGTCAATCATGTGCGACACTTTGCGTAA
>PH104_PROKKA_00818 group_4317
ATGAAAAATAAGGACAAGAAACCAACTACAAATGTAGTAGAAACTAAAGAGGATGATTTC
ACGCTAGATTGGTGGGAAATTCCTCCTGATATAAGACCACATCTACCAAGCATTGAAGAG
CCTGAGAAGTCTGATATGTCTGGAGATGTGGTGCCTGTACCAGATGAGTTGAATCCATTC
AGTACCAAGTATAAATACAAGGGTAAGGAAGAAGAAGTTCCTCCTAATGAATGGTTCAGC
AAAAATTAG
>PH104_PROKKA_00819 ltrA_3
ATGTATAATACGAATACAAAAGATTTACTTAAATTAGATAAATATAAAAAAGATAGATTA
AGATATAATGAATATTACAATATGCAACATATTTTTGACAATCTTTATAAACAAAGTCTT
GAAGGTAGCAAATTCTCAAAACTATATGATTTAATTTGTAGTGATGAAAATATATTATTA
GCTTACAGAACTCTTAAATCAAATAGAGGTAGTAAGACTCCTGGCACAAATAGACATACT
ATTGAATATTGGGAAAATAAGTCTGTGGATAGTTTTCTATGTTATATCAAAAGTCGATTA
AATAACTATATGCCACAAAAGGTAAGAAGAGTTGAAATTCCAAAGTCTAATGGTAAAATG
AGACCTCTTGGAATACCATGTATTGAAGATAGACTAATACAACAATGTATAAAGCAAGTC
CTTGAACCAATATGTGAAGCAAAATTTCATCCTCATAGTTATGGATTCAGACCAAATCGT
AGTACACAACATGCCATAGCTTATGTCTACCATAAAATTAATCAAGATAACGTATATTAT
ATGGTTGATATTGATATTAAAAGTTTCTTTGATAATGTGAATCATAGCAAATTATTAAAA
CAATTGTGGACTCTTGGAATCAGAGACAAAAAGCTCCTTAGTATCATCAACGCAATGCTT
AAAGCAGAAGTTGAAGGAATTGGAATACCTACAAAGGGTGTACCTCAAGGAGGAATACTA
TCACCATTACTATCTAATATAGTTTTAAATGAATTAGATTGGTGGATTAGCAGTCAATGG
CAAACATACAATTCTCATTATAAATACAAACAAAATTCCCATAAGTTTAGAGCAATGAGA
AAAACCAAACTTAAGGAAATGTACATAGTGAGATATGCTGATGATTTTAAACTTATGTGC
AAATCTGCCGACCATGCCAATAGAGCTTTTATTGCTACTCAACAATGGCTAAAGGAAAGA
TTAGACTTAGAAATTAGTGCTGAAAAATCTAAAATCGTAGATGTTAGAAAATCAGCATCT
GAATATCTAGGTTTAAAAATCAAAGCACAAAAGAAAAAGCATAAGTATGTTGCTAGTTCG
AGACTTACAAAGAAAGCTAAAGATAAAGTCAAAAGTAATATTAAAAATCAAATAATCAGA
GTGCAGAAATGTACTACAGATATTGAAATATACAAACTCAATAGAATTATTGCTGGTTCT
CATAACTATTATAGAATCGCAACTAATGTATTTTCAGATTTTAGACAAATTCATTATAAT
CTTTTAAAGTGTATCAAAAACAGATTAAGAATAAGATTTAGCAAAACTGGTAATAAAACA
ATGGAATATATCAAAAATTATGGACATTATACAGGTAAAGAATATTACATCAATGGTGCA
ATACTTTACCCTATCAAAGGTGTTAAAACTAAAATAGCAAAATGTTTTAACCAGTCCATT
AATAACTACACTGAAGAAGGCAGAAAAACTTTACACACTAATTTAGGATATATACAGACA
ACAATGTTAAATTATTTGTCCAATAATCCTATACCAAATAGAAGTGTAGAATATAATGAT
AATCGACTTTCAATATATTCTGCACAAAAAGGAATGTGTTCAATAACTGGGTCACCCTTA
CACAGAGATATGGAATTACACCATATAATACCTTTGAGTAAAGATGGTAGTGACCACTAC
AGTAATTTGATACTCTTATCAAGTGAAGTCCATGCCTTAATTCATGCAATACATAAAGAT
ACCATTGAAAGATATATCAATACACTTAATCTAAATGACAAATCTATAAAGAAAATCAAT
AAATATCGTAAAATTATTGGTTACGAATTAATTTAG
>PH104_PROKKA_01078 group_3780
ATGGAAAAGATGGGATTAAATGAAATAAGAAGTAAGTTTTTAGAATTTTTTGAGTCAAAA
GGTCATTATGTAGCAAATAGTTATTCTTTAGTACCAAACAATGATAAGAGTTTGTTACTT
ATAAACTCAGGTATGGCACCTTTGAAAAACTACTTTTCAGGTGTAGAAGTACCTCCAAGT
GTGAGAATGTGTACATCTCAAAAATGTATAAGAACAGGAGATATAGAAAATGTAGGTATA
ACTGCAAGACATGCTACATTCTTTGAAATGATGGGTAACTTCTCATTTGGAGATTACTTT
AAAAGAGAGTCAATCAAATGGGGATGGGAATTTGTTACAGAATGGCTAAATATACCAGAA
GATAAGATATGGGTGACTGTATATGAAGAAGATGATGATTCTTATGATATATGGGCAAAA
GAAATGAATTTCCCAGAAGAAAGAATGGTTAGACTTGGAAAAGATGATAATTTCTGGGAA
ATAGGTACAGGTCCTTGTGGTCCTTGTTCAGAAATATATTTTGATAGAGGAGAAGAATAT
GGATGTGACAATCCAGACTGTAAACCAGGCTGTGATTGTGATAGGTGTGCGACATGTTGC
TAG
>PH104_PROKKA_01080 group_6504
ATGCAAGATACAATGGTACAAAACAATGTAAGATATATATGCAATTCAGCAACAAATAGC
AATACAACAGAATCTAAGATTGACCAAGATATCATAGACCAAGAAGGTAAGACACAACTC
GGTTTTGGGGACAATCATAGAGGATGTATTACAATTGGGTCATCAGAGTATATTTATACA
AGAAGACTCAAAGACCCTTTCCAAGTGCAAAAAGGAGAAAATCCATACGCATATACTTTA
GAAAGAGTCGATAAATCTTTTAATATATAA
>PH104_PROKKA_01081 ltrA
ATGTATAATACGGAAACGAAGGCAATACTTAATAAGGATTTAAAACCATTAAAGAAAGAT
ATGCTTAGATTTAACGAGTACTACAATATGCAACACATATTCGATAATCTATATAAGCAG
AGTCAGCAAGGAAGTAAATTTAGCAATTTATACAATATTATAGCAAGTGAAGAAAATATT
TTGTTAGCTTTTAGAAATATTAAAACTAATGCAGGAAGTAGAACACCAGGGACTAATAGG
CATAATATTAAATATTGGAAAGAAAAACCTACTGAGGTTTATCTTCAATATATCAAGAGA
AGACTAGAAAACTACAGACCACAAAAAGTCCGTAGGGTTGAAATTCCAAAAGCTAATGGT
AAAATGCGACCTCTAGGAATACCTTGCATAGAAGATAGACTCATTCAACAAAGCATTAAG
CAAGTTCTAGAACCAATATGTGAAGCAAAGTTTCATCCACATAGTTATGGTTTTAGACCA
AACCGAAGTGCAGAACATGCAATAGCATATATGATGAAGAAAATTAATCTTGAAAAGATG
TATATGGCTATAGACATAGACATTAAAAGTTTCTTTGATAATGTTAACCATAGTAAGTTA
TTAAAACAGATGTGGTCAATAGGTATTAGAGATAAGAAAGTATTAAGCATCATAAGTCAT
ATGTTAAAAGCTAAAGTTGAAAATGTAGGAGTACCAGATAAAGGTGTGCCACAAGGAGGT
ATTTTATCTCCTTTACTATCCAACATAGTACTTAATGAATTAGATTGGTGGATTAGTAAC
CAATGGCAAACTTTTAAAACTAAATATCCCTATATGCATTCAAACCATAAATATAGAGCA
TTAAGAAGAACTAACCTAAAGGAAATGTATATAGTAAGATATGCAGATGATTTTAAAATA
TTGTGTAAGAATAGAAACCAAGCTAAACGAATCTTTACAGCAACCAATAATTGGTTAAAA
GAAAGATTAGGACTCGAAATAAGTGAGGAAAAATCCAAGATAACAGATATTAGATATTCC
AATTCTGAATTTCTAGGGTTTAAACTCAAAGCTTATAAAAAGAAAAAGAAATATGTGATA
CAATCCAGCATGACAGATAAAGCGAAGCAACAGACTATAAGTAATATAAAAGAGCAATAT
GAAGTAATAAAGCATTACCCAATTAACAAAAATATTTACACGCTTAATCGAATCATTGCA
GGGTCGCATAATTATTATAAAATAGCAACAAATGTATATAGGGATTTTTCCAATATACAA
TATAATCTTTCTAAATGTTATAAAAATCGCTTAGATAATCTAGTTACAAAACAAGGTGCA
GTTACAGAAGAATACCTGACTAAATACAAGCAATACGGCATAAAGGAACAATATATAGCT
GATGCAGTTGTATATCCCTTAACAGGAATAAGAACAACAATGCCACACGTATTTAATCAA
AAAGTTACAAACTATACAAATGAAGGACGGCAGATTATACACTCAACTTTGGGATATATA
GACCATGAAATGTTGAATTATATAGCTAAGAATCCAATTCCAAATAGAAGTGTGGAGTAC
AATGATAACAGACTTTCACGGTATTCAGCACAACAAGGTATTTGTCAAATTTCCAAACGA
CTCTTAAATGAGGATATGGAATGTCATCATGTTATACCTAGAAGCTTAGGTGGTGACGAT
AGATACAGGAATTTGATACTCATACTTCCATTTGTACATAAATTGATACACGCAACAAAA
CAAGAAACAATTAACTTCTACCTTGAAGAATTAGATTTGAATAAGCAAGATATTAAGAGA
GTCAACAATTACCGTGTGAAAGTTGGAAATGAATTAATTTAA
>PH104_PROKKA_01133 gmr_4
ATGAAAAAAAATACACTTTTACATACAAATATTATGGTTTGCATTATTATTACTCTTGGT
TTTGTGGCTACCTCTATAATTGGATATCAATCTAATACCAATATTTTTAAAAATGATATT
GAACATGTATCTACATTGGCTGCTGAAGGTATTTATTATCAGATAGATAAACTACTTTCA
GAACCTATAAATGTATCTCTTACAATGGCAAATGACAGTCTATTAAAAAATTTTTTAGAT
GGTGAGAAAGAACATTTAAATGATGAAGAATTTATTTATAAATTACAAGATTATCTGAAT
GTGTATAGAAATAAATATTCATATGATTCTGTTTTTTTAGTATCAACTAAAACCAATAAT
TATTATCATTTTAATGGACTTGATAGAAATCTTAGCGCTAATAACTCAGAGAATCAATGG
TATTATACTTTCTTAAAGAATGATGATGAATACTCATTAAATGTTGATAATGATGAAGCA
AGTAACAATAGTATTACAGTCTTTGTAAATTGTAAGATAAAAGATGATAATGGAGCAACT
ATGGGAATTATAGGTGTTGGGTTAAAGGTTAATTCATTACAAATGTTGCTTAAAGGATAT
AATGACAAATTTGATGTTGTTGCACGCTTAATTGATGATAAAGGGTTTGTACAATTAGCA
GTAGATAAAACCGGTCATGAGAATATAAATTTTTTTGAAAATTCTAGTAGCGACTTGTCT
AATTCGAAACAATTAATATTAAACAACAAAAAGGAACAAAAGAGTTTTTGGTATTCATCT
GAAAAATCAAAAAGTTATATTGTATGTCAGTACATACCTAGTTTAAAATGGCATCTTGTT
CTAGAAAATGATTTTACTTTAATGATTAAACAGCTTCATCTGCAATTTTTTAAAGGCATT
GCAGTTATAGTTTTAATTATAATATTTGTACTTTTTACTATTACACATGTGCTTAAAAAA
TACAAAAACCAAATAATAAAGCTTAGTGTTTCACAGAAATTGGAATATCAAAAATTGTTG
AGCAAATCTACTGAAGGTCTTTATGAAAATATTTTTGAAATTGATATTACTAACAATAAA
GCTGGTTGTGAAGATGAGAATAGGTATTTTCATGAATTTGGATTAGGGCTTAATACCCCA
TATGATGAAGCCTTACATACAATAGCTAAAAACCAAATCAAAGAAGAATATGCACAAGGT
TATTTAGATACATTTTTACCTGAAAATGTAATTAAACGTTATAATAGCGGAATTAATAAT
ATCAGCTATGATTTTTTAATTAAAAAAGATGAAGAAAGTTATCATTGGATTAGAATTAAT
GCACGAATTTTCTTTTGGACATCAGATGAATCTGTTCGTATGATATCTTATCGTAAAAAT
ATAGATGAAGAAAAAAATAGAGAATTACTACTTCTCGAACGTTCACAACGTGATTCTCTT
ACAGGGCTTTACAATAAAGCTACAACAGAGGAATTTATTCGTTCATTTTTAAAAAATGAA
AGTAATCAAGATTTAGAACACGTTTTTCTAATTTTCGATATTGATAATTTTAAAAATGTA
AATGATAAATATGGTCATGTATTTGGAGACTTTGTTATAAGTGAATTTGCCTTAGAATTA
AAATCTCAATTTCGTGAGGACGATATTGTGGGACGTATTGGTGGAGATGAGTTTGTAGTA
TTAATAAAAGACTTTAATAATAATAACTATGTGCTTATAGACAAATTAGAGCGTTTTTGT
TCTAAGATTAATCAGAAAAAATTTGTTGAGCAAGCAGAATTTTCTATTGCATGTAGTATT
GGTGTAGCAATGTATCCTGAACATGGATATGTATACTCTGAACTATATGAGAAAGCAGAC
CAAGCACTTTACTATGCAAAAAGCCATGGGAAAAATTCTTATCATATATTTTCAGAGGAT
TCTATTGATAGTATTTCATTTCATATAGACTCTAGAGATATAAAAGTATTATTAGAAATG
GCTACTGATGGTGTTGTCAAATTTGCTTGTATGGAAAACTTAAAATTACTTTATTTCAAC
CAAAAAATGCTTGAATTTACTGGATATTCAGCTCAAACTGTTACTTCTATAGGTTTTGAT
ATTTTTTCGCCTGTATTACAAGACGACTTACAAATGGTACTAGATACATTAAGAGAAGCA
ATTTCTAAAAGAGAGACTTTTGAAATAGTTTTTCGTTTTTGTCATACAGATGGTCATATT
TTTCCTGTAAGGATGCAAGGTAAGTTTGTAAGTGAATTATATCAAAATCGTTATCCTGTT
TTTTATGCGATTTATACAGACATATCAAGTATCAATACTTTACTAGAAAATAAATAG
>PH104_PROKKA_01283 group_2827
ATGTATAATACAGATACGAAGTCAATAATTAAACAGGATTTACAACCATTAAAGAAAGAC
AAACTAAGATATAATGAATATTATAACTTGCAAAATACATTCGACAATTTGTATAAACAA
AGCCTTGAAGGAAGTAAGTTCACCAAATTATTTAATTTAATATCTAGTGAAGAAAATATA
TTACTAGCTTATAGAAACGTTAAAACTAATACAGGAAGTAAAACAGCAGGTACAAATAGA
CACAATATAAATTACTGGAAAACGAAAGATACTAAAATATTTGTCCAGTATATACAAAAC
AGGTTAATGAATTACAAACCTCAAAAAGTTAGACGAGTTGAAATTCCAAAACCTAATGGG
AAAATGAGACCTCTTGGAATACCCTGTATAGAAGATAGAATAATTCAGCAATGTATAAAG
CAAGTTCTAGAACCAATATGTGAAGCAAAATTTCATCCACATAGTTATGGTTTTAGACCT
AATCGTGGTACGGAACACGCTTTAGCATATGTAGTTAAGAAAATTAACTTTGAACATATG
TATACTGTTATAGACATTGACATTAAAAGTTTCTTTGATAATGTTAAGCATAGCAAATTA
TTAAAACAACTTTGGTCAATCGGTATACACGATAAGAAACTCCTAAGTATTATCAGTTCA
ATGTTAAAAGCTGAAATCGACAAAGTTGGGATTCCTAACAAAGGAGTCCCACAGGGTGGA
ATACTTTCTCCCCTACTATCAAATATAGTTTTAAACGAATTAGACTGGTGGATAAGCAAC
CAATGGCAAACACATAAAACTCATTATCAATACTCTACTACAAGCCATTTATACAGAGCA
TTGAGAAAAACTAACTTAAAAGAAATGTATATAGTTAGATATGCAGATGATTTTAAAATT
ATGTGTAAAAATGTTAGCGAAGCTAATCGAATTTTTATAGCTACACAAAAATGGTTAAAA
GAAAGATTAGGATTAGAGATAAGCCAAGAAAAATCCAAAATCACAGATGTTAGATATTCT
AACTCAGAGTTTTTAGGATTCAAAATCAAAGCTTATAAAAAGCGAAATAAATATATTGTT
TATACAAAAATGACTGACAAAGCTAAAGAGCAAGTCAGTCACAATATAAAAGAACAATTA
ATAGCTATACAGCATTTTCCAACAACTAAGAATATCAATATGTTGAATAGAATTATTGCT
GGTTCTCATAACTATTATAAAATAGTAGCGAATGTATATCAAGACTTTAAGAACATTAAA
TATAATCTTTCTTTCAGTTTATATAATCGCTTGAAAAATCTAAGAACTTCTACAGGAAAT
TTAACGCATGAATATGAAAGTAAATATAGTAAATATAACTTAAAGAAGCAATATATACTA
AATGAAATCATGTATCCTCTAACTGGAATCAAAACGACCCCACCGTTTCTATTTAACCAA
ACGGTATCAAATTATACGAAAGAAGGTCGGAAAATAATACATACAAGGTTAGGTTGTATA
GATAATAATATACTAAACTATATAGCACATAACCCTATACTTAATAAAAGTGTAGAATAT
AATGACAATAGGTTATCAAAATATTCAGCACAGAAAGGAACATGTATTATAAGTGGTTAT
CCATTAGTAGAAAATATGGAAGCACACCACATCACACCAGTCAACAAAGGAGGTGATGAT
AAATTTAGGAATTTGATTTTAGTTATACCAGAAATACATAAACTTATTCATGTAACTAAT
ATTGAACACATACAATATTATATAAAGGAACTAAACTTAGACAATCAAGAAATTAAGAAA
TTGAATAAATATCGTAAGAAAATCGGAAATGAAATAATATGA
>PH104_PROKKA_01284 group_5566
ATGAAACGAATAAAGAAAGTTTTTAGAGATTTAGTGGAAAATTACAAAGAGGAAAAGTTT
GAGAAACAAGAGGCTATTGAGATGCAGGAAGCTATAGAAGCAATAAGGCAAGAAATTGGT
AGGCATGACCCAACAATAAATACTCCAAAGGATTCAGCAGGAAATGTTGGAGATGAACCA
CCCTTCATCTCCAACCCGTTGGTCGCTAACCAACCCATAAAGAATCCCAAATATAAAGGT
AATTAA
>PH104_PROKKA_01286 group_2719
ATGTTTAAGCAAAGGCTCTCTAAATTATTATCTAGTACATTAGTATTGAGTATGTTATTT
ACTGCTGCTCCAAATATTACTTTTGCTGATAATACAAAAGATAATTCCGAAAAATATCAA
AGTTCTGATATAGAATTACATGATTATAGTAAAAACGCGGAATCTTACACAAAAACTAAA
GCTCTTGCTAAAGAGAAAATCCAAACTTTGCTATCAAAGTATGGTGCTGTAAGTGCTCAA
TATGCTTTGATTGATAATGGCAAAATTGAGATTTCTGGTAATGGTGGAGTTTACAGCAAA
CAGGATAACAAAAACTTAAATAAGGATAATATGTATAGTATCGCATCTATCAGTAAAATG
TTTACTACAACAGCTGTTATGAAGTTGGTTGATGATGGAAAATTAAATTTAGATACTCCT
GTTGTAAAGTATATACCTGAATTTAAAATGGCTGATGATAGATACAAGGAAATCACTCCA
AGAATGTTATTAAATCATTCATCAGGGTTGATGGGAAGTAGTTTTAAAAACACTATTTTA
TTAGCAGACAATGATTCTTATGGTCATGATAATTTCTTAAAAGAATTACAAAAACAAAGA
TTAAAAGCTAAACCAGGAGCTTTTTCTGTTTATTGTAATGATGGATTTACTTTAGCTGAA
ATTTTAGTAGAAAGAGTATCTGGTATGTCATTTACTAATTTTCTTGATAAATACATAAAT
AATCCACTTAACTTACAAAATACAAAAACTCCAGAAAATAGTTTTGATAGTTCAAAACTA
GCAAAAGCATACGTACCTTATTGGGAAGATGCAGTTCCGCAAGATAACCTTAATGCTATA
GGTGCAGGTGGTTTATATTCAAGTGCAGAAAATCTATGTACATTTGCACAAACATTTATG
AAAAATTCAAATGGTATTCTTTCTCCTGCTTCAGTAAAAGCTATGGAAAACAAAGAATAT
TTAAATGGTCTATGGCCTGAAGGAGAAGATTCTATACTTGGATATGGTTTAGGTTGGGAT
TGTGTCAACAGTGCGACAAGTTGCTAA
>PH104_PROKKA_01293 group_1423
ATGAAAGCATTTAAAAAGCACTTCTTGATACTTTCTTTGATATTTTTACTTATTATATCA
TGTTTTAACAATATACTATGCTTTGCTGATGAGTCTGAAAATTCAAAAAAAATAAGAGTT
GGATATTGTGATGACTACGGAATAATATCCTCATCAAAAGAGCATTCTTATACAGGATAT
GGTTATGATTATCTAAGAGAAATCTCAAAATATACAAGATGGGAATATGAATTTGTAAAA
GGGTCTTGGGAAGAATGTTTAGACAGACTAGAAAAGGGTGAAATAGACTTACTCGGACCT
TTACAGAAGAATGGAAAGAAATAA
>PH104_PROKKA_01444 group_1100
ATGTGGTACAAAATAATAAAAAAATATTATGATGATAAATTGTGGTCTAAAGAGCAAGTT
AAAACAGCAGTAATAAAAAATAAGATAACAGAAAATGAATATAAAAATATCATTGGAGAG
GATTATATTGTATAG
>PH104_PROKKA_01445 group_5568
ATGTTAGAAAAGTTAAATGAAAATGCCAGTTTAAGTGAACTTATAACAACTTTTGGGGAT
GTGAAAAATGAATTACAAATTAGTAAAAATAATATAGCAAGTGTATTAGGTAGTCCTTTT
GCTGGAACAGATAAACTAGATGTAACAAAAACAAAAATAGAAACGTTAAAAAATACTTTT
GCAACAAATTTGACAAATAAAAATGTTTCTACTGCTGGAAGTGAGAGTATGCAAAGTTTA
ATAGATAAAGTGTCAAGCATAAAAAATATAATAAAAACAGCAAAAAGCGGAAACAGTTTG
CTTCGTTTACAAAAGGCATATATAGAAAATTATAATTCTGAACAGGTTTGGGTATGGGGT
GCTTTTACTGTAGATTCTTTAGCATTTAAGCCTAATTTAGTTTTTGCGCAAGCTGGAAAT
TCACGTAATAAATATACAATAGTTTCTTTCGATTCTAGTATGGAATTAAAATCTAACCTA
ATTTTTTGTACAAATAGCCAATCAATTCCTAGCACTAGATATTCTATTTATCATGTAAAA
AATCGAGAAATGGATGTTGATAATGGGTCTTCAGTTGGACATTTTAGTGGTGGATTTAGG
TTACCAATACCTAACGAAGATTTTGACTCAAGTGCTACAATTAGTTGGTTTGCACTAGGA
TATAAATAA
>PH104_PROKKA_01446 group_6505
ATGGAAATAGGAAGAAGAATAATCTTTGACCAAGACGGAGAAATAATTGCGATATATGGA
GAAACGGAAGGAGATGTTATACCAAGAAAAGGAATATCAAAAATAGATTATATTGATATT
CCTTTTAACTCAATACCAGATAATTGTTATATAGAAAAGATAGATACAATTAATAATGTA
CCAGTTATAAAAAGACTAAAAATAGAATTAACAGAAGAAGAAAAAGAATACAAGAGTTAG
>PH104_PROKKA_01449 group_4318
ATGGCTATTTGGAGCTTGGGAGGAGGTACTAGCTATTCTGTTAACACTTATGTAGACTAT
ATATTTGGAATAATTAAAGGGTTTGTACTTAAAAAACTTTCTAGTAATGTAGGATTTAAA
GGCATTGCAAAAAAAAGTGGAATACTGGTAATTCTTGCAGTAGCAGCATTATTAGACAGA
TTAATAAATAATGGAGATTGGATATTTAAAACATTAGTTTGTTATTTTTATATAGCAAAC
GAAGCATTAAGTATAACAGAAAATTGTGCAGCAATAGGTTTACCAGTACCAGCTAGAATA
AAAGAAGCACTAGAACAACTTAGAAAGGGGAATAAATAA
>PH104_PROKKA_01450 group_2499
ATGAAAATAGGGATAAATTGTGGACATACAAAGACAGGAGCAGGGAGTGGAGCAGTAGGA
ATAATAAGCGAGTCTTTAGAGACAAGAAATGTAGGATACAAAGTAATAGATAAACTAAAA
AAACTAGGCAATAATGTAGTTGATTGTACTATTATAGATAAGGCATCTACACAAAGTGAG
TGTCTATCTAAAATAGTTGCACAAGCGAATAGACAAGACTTAGATTGGTTCATATCAATA
CACTTCAATGCAGGAAGAGGGCGAGGATGTGAAGTTTACACATATAAAGGTAAGCAGTAT
CAAGATGCTGTAGACGTTTGTAAAAATATATCTAAGCTGGGATTCACAAATAGAGGTGTA
AAAGATGGAAGTGGATTATATGTAGTAAAGAAAACAAAAGCTAAAAGTATGCTAATAGAA
GTATGCTTTGTAGATAGTGAAGATGCGAATAAATATTTAGTATTAGGAGCTGATAAGTTA
GCTACTGCAATAGTAGAAGCAATAACTAAACATGTTAGTTCAGCGGAAGAAGATAATTAT
AATAGATATAAACATACTATAGTCTACTCTGGAGATGATAAAGTAGCAGCTGACCTGTTA
GGCTTATATTATAAAAGAGCAAATGAAAGTTATCTAGTTACAGATATAAAAGACTATAAG
CCACACAAAACACAAAATCTATATGTTGTAGGTGGTGGAGCTAGTAAAAAATGGTGGAGA
TAA
>PH104_PROKKA_01452 dgt
ATGGAACAAAGATTAGATTGGAAAAAACTTTTATGTGGTGAACGTGTTAGGGCATCGTCT
ACACCAATTAATCAAAACTTAAACATAAATGATGAGGGGTATAATCATAGAAATGAATTT
GACAAAGACTATGATAGAATAGTATACTCATCATCAGTAAGAAGATTACAAGATAAAGCA
CAGGTATTTCCATTACAAGAAAATGATTTTACTAGAACTAGATTAACACATTCTTTAGAA
GCATCAGCGTTAGCGAGGTCATTTGGATATGCTATAGGAGAATGGTTATTAAGTGAAGGT
GAATTTGAAAATTATAAACAGGTTAGAGAGTTATCAGCTCTTTTACAAGTAAGTGCTTTA
ATACATGATTTAGGGAATCCTCCCTTTGGGCATCATGGAGAAGAAGTAATAAGGAATTGG
TTTAAAGAATGGTTAAAAATAGAAAAAAATGGTGATGGTCTAAATGAGCAACAAAGAGCT
GATTTTGAGAACTTTGAAGGTAATGCTCAAACTTTAAGGATTGTATCTAAATTACAATTA
TTAAATGATGAATATGGTGTTAATTTTACATATGCTACATTAGCAACTATAATGAAATAT
CCATGGAAATCAAACTCAGAAAAAGGGAAAGCAGAATCGAAGTTTGGATATTTTTCGGCT
GAGGAAAAACTGGTTGAAGATGTTTTTGATAAAGTGGGATTGAAGGAAGGTATTAGACAT
CCTGTAACGTATTTACTTGAGGCATCAGATGATATTGCATATTTATTAGCAGATGTAGAA
GATGCTGTAAAAAAAGGTATACTTCCTTGGGATAAAGAATATAAAAAGATAAAAAAGGCT
TTAAAAGAAAATGAAAAAGAAGAAGAAAGTAAAATATTATATGAAAAAATGTTTAAAAGC
TTAGATGAACAAATAGAAAGAAATAATAAGAATGAAATACCAGAATCTAATTTAGCTAAT
ATTCAAAATTTTAAAGTTTTAGCTCAAGGAATGATGTTCAATCAAGTAGTAAATATGTTT
AAAGAAAATTATGAAGATATAATGCTTGGAAAATATGGTATAGAAAACTTGCTTAAGAAA
AGTAAAGTAAGTGAATTGATAAAAGAGGTTAAACGTCTTGCAAAAGAATATTGTTTTGTT
AATAAAGAAGTTTTAACTTTAGAGCTAGTGGGTGATAGAGTAATAAATGGATTATTAGAT
ACATTTGTTGATTCATTAGTAGGAAATGTTGGAGAAATAAATCATAAAGAAAAAGAAGGA
AAATTATATTATTTAATTTCTGATAATTTTAAATATATATGTTGCCTAGATGAAGAAAAG
AACTTTAATAGAAAAAAAGATGAGTTAATGAGACAGATTGACTTTAAAGAGGTAAAAAAG
TATAATAAATTATTACTTATAACCGATTTTATATCAGGTATGACTGATTCATATGCAGTG
AATCTATATAAAGAGTTAATGGGAGTTAAATTACCATAA
>PH104_PROKKA_01453 group_6507
ATGAATATAAAAAATTTAGGATGTGACTTTGAAAAATTATTAAGACAATATAATGAAGCA
TCTGAATTAATAAAAACTTTAAAACTGTATGGAGAGTTATTATTATTTGGTGGTGCTGTA
CGAGAATATATGGATAATAAATTTAATCATTTGCCAAGAGATTTTGATATAGTAATAAAG
AAAAATAATGAATATGTAAATTTAGATGAAATTTTGTATAAATTTCAATATAAAAAAAAT
AGATTTGGTGGCTATAAAATTCGAGTAAATCAAATAGAATTTGATATTTGGGAAATAGAA
AACACTTGGGCATTTAAAGAAAATAAGGTTCAAATAAATTTTGGAGATTATGAAAAGAAA
TTACAGGATACAGTGTTTTTAAATATTGATTCTATAGTATACAACTTAAATACACAAGAT
TATTATAATAAAAAGTATGAAAATGCCATGGAAAATAAAAGTTTAGATGTTGTATTGGAA
GAAAATCCATATATAGAACTTAATTTACTAAGAGCTATATTATTTAAGAAAAAATATAAT
ATGGATTTTTCGGATAAATTAAGTAGAATATTATCTGATTTCGTAGATAATAATAACAAT
TATCTTAAATTAATGGAAGAAGTGCAAATTAAACATTATAGAACTTTTAAAATTGAATCT
TTGGATTTAGATAAAGAAATAAATTCGATAATATATTATTAA
>PH104_PROKKA_01454 group_3493
ATGTCTGGGCAAAGTGCGTTAAGAGGTTATGTTTATCAAGGTTTAGCTTTAATAATAGAG
TCATTAGAAGACAAAAATTGGACTCATATAGCTTTAGAATTTCCAACAGAGCAAGATAAA
GTGGATATTGCTTTATTTAAAGATTCAACACTAATAAAAGTTATACAAGTAAAATCATCT
ATCAATTTATTTAACAAAGAAGATATTAAAAAATGGATTAGAGAGCTTATAGATGATGAA
TCTTCAAGTAAAGAATATAAATTATACCTTATTGGTCAATGTAGGAATAATGCAAATATA
TTTATTAAGTCAGTAGATAAATATAATAATAGAATAATTGATGAAGAAAGTAAAAAATCA
CTGAATGAATTTACTTCTATACTAGAAAATCACAAGGTATCAATAGATGTTATACCATTC
AATAAAAAATATATTTTGGGATATATTGGAGATAAATTAAATAAATATTTATCAGAAAAA
GATATAATACTTGACCCTAAAAAGATAGATTTAGCAATAGATTCATGCTTAGGTAAGATA
TTATTATTAGGAACAAGTAGTTCTCCTTTAACGAGAGAAGAGTTAGACGATATAATGATT
AATTTTGTTATGAATTCATTTGAGGAAAAATCTAATAAAATAAGTAATAAAAAATATAAA
AATTATATTATATTTATGATAATTCCATTAATCTTGAACTTATCACAAACACTCAATTTT
GTTAATAGTAATTACATATATATTACAATAAGTCTTGTGCTTTTGCTTATTGTACATTAT
ACTTTTAAGATTAGTGATAATGAATTTAAAAAAATAATAAAACCAGAGAACATGTGTAAC
TATACATTTAATGAGACTCCATATATAAGAGTAAATGTAAGTTTAGATAATTTAATGAAT
GAACAAATAATAAACATTGAAAATATTAGTGACAATGATATTACTGAGATAAAAGGAAAT
ATAAATTTTTTTAATAATAATTGTAGAGTTAATACAGTCAGATTTAATGATTTTAATATA
GGAAGAAATAGAATAGAAGTAATTAATTGTATTAATAATAAATTGGGAAAAGAATATTAT
AAAAGAATCTTTTGGAATGAAGTTGAACTTAATATTGGATATATAAAGACTCCAGATATA
AATGTTGGTTTTGACAAATATACTTTATATAGAAATAAGAGAACATATTACAATGAATTG
AATTATTATAATTATTATTATATAGGTAAATTTAGGATACCGTATGAAATAACTTGGCTA
AGAGATAATTTTATTCCAAAAATCAAAAGTTATATTAGATTTTCCTCTAAAAATAGAGAG
ATTAAAAAATTGGTAGTTATACTATTTTCAACTATTGCTATAGCAGTATTAATTATAGGC
TCAAGTATAGGCTTAAGTAAAATTGTATATTTCTATATTGAACTTTTAAAAAACATTCTA
GTATATTTTTCACATTAA
>PH104_PROKKA_01455 group_6508
ATGTCTTATAAAATTAATTTTGACAATCTAACAGATACAGAATTTGAAAATTTTTGTTTT
GATTTGCTTAAAGGATTAAAGTGTGAGGATTTAAATTGGAGGAAAGGAACAGGAAAATCT
TCTAGCCCAGCTGATGGAGGAAGAGATATAGAGTGTACTTATATCAAAATGGATTATCTT
CTTGGAGAAACTAATATTGAAAAATGGTTTGTAGAATGTAAACATTACATAAAAGGTGTT
CCAGCAGATAAGTTACTAGGTGCACTTACATCAGCTATGAGTATGGATATTAATCGCTGT
GTTATAATAGTCTCCAATTTCTTATCAAATCCTGCAAAAGATATGCTTAATAACTTTATA
GAAAAAAATAGACCTAAATTTAAGATTTCTATTTGGGAACGACCTAAACTTGAAGTTTTG
ACTAAAAATATGGATTACCTGTTAAGGAAATATAATATCATGTATAAAGATGATATTTTA
GATTATATGAATCCATATCATATAGAATATATAAAATTTCCATATTTAAACAAATTAAGT
TCATTTTTAGAACCATTTAATAAATTGGATAAAAATACAAAAAATGAAATTGTAAATCTT
TTATCTATACTTTATTTAGGAGAGTATTTGGAAACAAGACCAAGTGTGTTTTCTAACTAT
TATGACATGTATAATGAATTATTGAAAAAATTTATTAAAGTTTCAGATATTACCTCAGAG
CATGTAGTTGTAAATTCAATAACTTCAATAATTCTCAACTTTTTTTTATCGTCTGGAAAT
CCTTCTTCTGTAGACAAAGAAATAAATGATTCAGAAAGAAGTTTACTTAACATAGAAAAA
GACAAAGAAAAAATAATTAAACGTGCAAAAGAAAATGTAGGAGATATCGAAGTGGAAGAA
GAAGAATACATAAATGGGATAAAGCTTATTAAAGAATTAACCCAAAATAGAATTTTGAAT
TTAGAACGCTGGAGTAAAGAGCGTTATTCAATATATAATGAATTTTGTAATGTAGTTGTA
AGAAATTTGATTTATAGTTAA
>PH104_PROKKA_01601 group_2000
GTGTATATTATGAATAAAAAATTCAAAAAATTCAGTAAAAAACTAAGTATATTAATTTTA
GTTTTGACTATGTTTCTTTTTAATAATTTAACTGCAAATGCACAGATTAAAGAAGATTCA
ATAATAGGAATTGATAGATATGAAACAGCAGGACTTATAGCAGATAGACAAACTTATGAT
ACTGTAATATTAGTTAATGGAGATAAAAATCTATCTGATGGGCTTTCATCAAGTGGATTA
GCTGGAGCTATTAACGCGCCCATACTTTTGACTAAAAAAAGTGAAATACCAAAAGCTACT
TTAAATAGACTAGATAATAAGAATTTAAATGTTGTAAAAAAAGTATATATAATTGGTGGT
TATAATACTATTGAAAATTCAGTAGAAAAAGATATAAAAAGAAAAGGTATTCAAGTGGAA
AGAATAAATGGGAACAATAGAATTGAAACTAGTTATAACGTAGCCAAAAAAATAAATGAA
GTAAGTAGTGTAAAAGAGGTAATGCTTACAAATGGATTTGTAGGAGAGGCTGATGCTATG
AGTATAGCACCTGTAGCTGCAAAAAATAAAGGAGCTATAATACTTACAGATGGGAAATCA
GTTCCATTTAAGACTGAAGGTTTAAATATTTACGCTATAGGTGGTAAATCTGCGATAAAT
GAGGATTTAGTAAATGAAACTAAAGCAACTAGAATCGGAGGAAATGATAGATTTGAGACC
AATAAAAAGGTAGTGGAAAAGTTTTATAATGGAGCGACAGATTTTTATATAACAAATGGA
TATCAATTAGTAGATGCACTAACATTATCTCCTTTAGCCAAAGAAAAACCAATCGTTTTA
GTTGCTGATGGAAGTAATAAAGGTATTTTAAAAGGAGCTAAAAGTATAACAAAAGTTGGA
GGTATCGATGCCAATATATATAAACAGTGTTTAGATATGATTAAATATAATAATATGGAT
ATAACTCCAAATATTTTAAAACACTTAACTTCAGTTGAAGGAAATGAAATTTCTGAAATA
CTTATAGAATCAGATAATTTAGGTGTGGTTGTTGAAAAGACGAATACCAATAAATTTGAG
TTTGATTATGTAAGTGTGACTAATGAAAAAAATTGTACTTTTTCTGTATATAAAGAAAGT
TCTTCTAATAATATAAAAAATGGAAAGCTAGTTGTAAGTGCTAAGAAAAAAATAGATAAG
AAAGATAGTGATTTGCAAGATATGAATGGCGACAATATGATAAATGCAAATAAAGATAGG
ATGGTAAATGTGATAAAAATTGGAGTTCCTGATAAAATGTATTCTAATTTTAAAGTAGAT
GTTGAAAGTGGTTCAGTAGAACTTTATAATATTAAAGGAGGAGCTACCGTTGATGTCAAT
GACGGAATTGCTAACATTGTTGATAACAATGTAACAAATCCTTTCAATATAAATACTAAT
AGTGGGATTTCAAGTATAACAGCTGAAACTATATCATCTGAGATAAAGTTTAGAGCAAAC
AATGGAATTGTAAATGTAACAGCTACAAATATAAGGGGCAATATAAGTTTATTTGGAAGC
GATAATAAAGATACCTTTGATGGAATATTTAAATTAAATCTGAAAAAAGAACCATCAAAT
TTACAACTGAAGTTAATTGGAAATGGAATAAATAAATTGCCAGAAGGTTGGTCTAAAGAT
TATATTTTAGGAAATGGACAACCAATTATTGAAGTTAAAAATAATGGTATAAATAATATA
TCAATTGGAGAATAA
>PH104_PROKKA_01603 sacX
ATGAGTGCAAAAATAAATGATTATAACAAAGTATCAAAGCAATTATTAGAGTACATAGAA
AATAAACAAAATATAAAAGGTGTAGCACATTGTGTAACGAGATTAAGAATTGTTTTAGAT
AGTAATAATAAAGCAAATATAAAATTATAA
>PH104_PROKKA_01608 group_2217
ATGTTAAGTATGTGTGATTATGTATCTGTAGTTGGGATTCATATACATATTAAATCTCAG
GTATTGGATTTTGAAAAGTTAGGACATTATTATGAAAAATGTTTTTTTATAGCTTTAAAT
TTAAATAAAAGTAAGTATATTAATATTGAATTTATAAATTTTGGTAGTGGACTTGGAGTA
GCTTATGATAATCTTAGAGAAAATCCACTTAATCTTAAAGAGCTTTCAAAATTAACTCAA
AAGATTGCTTTTACTAATTCAAACACACTAAAATCAAGACTTCTTATTGAATCAGGACGT
TTCATAGTTTGTAAATCAGGTAATTATTATGTTAAAATTGTAGATATTAAAGTATCAAGA
GGGAAAAAATATCTTATTGTAAAAAATGGACTTAATGGATTTATGAGACCTATTATTTCT
AATTTAATTGAAAATGTTACTTGTGGAGTAGAATTAGAAGGTCAAGAGCCATTATATACA
TCAAATCATGCCTTTTCTCTTTCAGTATTAAATAATTTAAAAGAAGAAGAGTATGTAAAT
GTTGTTGGGAATCTCTGTACATCATTAGATGTAATTGCAAATAATGTTAAATTGAAAAAA
GCAAACATAGGAGATTTGATTTCAATTAATAATGCTGGAAGTTACTCCTATTCTTTATCA
CCACTATTATTTTCGAGTTATGAACTTCCTAAACAATATTATAAAAGAAAAGATGGATAT
ATTGAGTAA
>PH104_PROKKA_01610 group_2586
ATGCTTTTACGTGCAAGTATTGGGATGGGAATAGTTATATTTACCATGGCGTTTGTTCAA
AATGTTTATCAGTTATTAGGATTAAGAATACTTCAAGGAGTTTTTACGGGTTATGCTACT
GCATGTACTACTCTTATTGCAACACAGACAGATAAAAATCATTCAGGATGGGCTTTGGGT
ACTCTTGCAACTGCATCAACTACTGGCTCATTAATTGGTCCAACAGTAGGAGGATATATA
GAATCAATCTTAGGTCTTAAAAGTACATTTATTATAACAGGAGGATTGTTGTTTGTATCA
TTTATCATCTCTATTTTATTTGTAGTAGATAATTTTAAACCTAAAGAAATAAAAGAATCA
ATTTCTATACCTAAAGAACAATTAAATATATTGCCAAATAAATTTTTAATTGCATCTATT
TTTGTAACCACATTCATTACTCAACTAGCTTTATACTCTATAGAACCAATTGTAACCATA
TATATATCACAACTTACAAATTTTGCATCAAATGTAGCTTTAATAGCTGGATTGACATTT
TCTGCATCAGGATTAGCAAATTTATTAGCAGCTCAAAAACTTGGAAAAATGTCAGATAAA
ATCGGCCCTCAAAAAGTATTGTTAATTTCACTTTTATGGGCTGGGATTATATTTATACCA
CAAGCTTTTGTAAAAACTGCATGGCAACTGATGTTGTTGAGATTTTTATTAGGGTTGTCA
GTTGCAGGGCTTAATCCTTCTGTTAACAGCTTGCTTAAAAAAATTGCACCAGAAGAATAT
GTGGGAAAAATATTTGGATATAATGCATCTGCCCAGTATATAGGCTGTTCATCAGGAGCA
TTTTTAGGGGGACAAATATCAGCACATTTAGGTATTAGAACAGTATTTTTTTCAACAAGT
TTATTGTTGTTTATGAATGCACTTTGGATGTATAAATTTACTGGATTGTTTATTAAAGAT
AAGACTAAATAA
>PH104_PROKKA_01644 group_1248
ATGTTAAATAGTATAACTTTGATACTTGGTATAATATTTACAATTTACTATTTTTATCTC
AAAATAGTTTTTGGAGGAATTTCATTTAGTGAGATTTTCTTAGTTGTAGGAATTGTACTA
ATTATCTATCAAATATTTAAGAAAAAAATTAAAGAAAAGAAGGTTTTTTATAGGGTGTTA
AAAATAATAATCAGCATTTTTTTAATAGTATTTGTAGTTACTGAGAGTCTAATTATTTTT
TATCCCAAAAATAGTTTAGAATCAAAAAGTGATTATCTCTTAATTTTAGGAGCTTCTGTA
AAAAAGACTACACCAAGTACAACCCTGAAGGGTAGGTTAGACACTGCATTGAAATACCTA
AAAATTAATGATAATTGTTATGTGGTAGTATCTGGTGGTAAAGGAAGTGGAGAAAAAATA
ACTGAGGCAAAAGCTATGAAAGATTATCTTATAAAAAATGGTATAGATAAAAATAGGATA
ATAGAAGAGGATAAATCCACGAATACTTATGAGAATTTTAAATATTCAAAATTGAAGATA
GAAGAACATAGTCAAGGAAAACTAAGCGATTTAAAAGTAAAAATAGTAACAACAGATTTT
CATGTTCTCAGAAGTAAAATATTAGCATATAGAAATGGATATAAAAATACGTCTTTTTAT
GCTAGTAAATCAAAACTTTCATTTGTACCAACTTACTATACAAGAGAATTTTTTGCATTA
TGGAAAACAATCATTTTTGATAGATAA
>PH104_PROKKA_01702 group_6509
ATGTTATACTTAACTATTAAACTGGATATATTCAAGTTATCAAATCCAAATAAGTATGTA
ATTGAACTTATTACAAAAATAACTATAACTATAAAGCTCAGACCATTTAAGCTATTTTTT
AAATCAGCACTACTAAGTGACATATGTGTAGATATAGAATACATTAAAAACATAAATATA
AAATACTTCAATGAATATACACTAGGTGTTAACAACATTATTCTTATAAAATTGGAAATA
TCACCTAAAATAATGTGTATAAACCCATTTATATTTAAATTATTAATCATACTTACATAT
AACTTTAAATCTATATTTTGA
>PH104_PROKKA_01790 group_209
GTGATTGAGGAATTAAAGTGTGATTCCAACGCCGGATTTAAGCTGATTCCAGCTTTTGAG
GTGGTCGTATCCAGAAAAAAAGTGACCGTAGATTTAGGGACACTTACTGATGAATATGAA
AAAGAAATCACAATCCATACCACAGCTACCGACAAGAAAACAGGCGAAAAAATGATTGTT
GCCGGAAAAGACATCAAGATCGTGGACAAAGTCACACTTGATGGCTTGGAAACTGGCAGT
CACAGAAAATTACACCGTGACCGTTCATGTGTATACAGATGGTGCAATGGGTCATTACCC
AGAATCCTACCCTTGCTCCGGTGGTACAGAAATCAAAGTATGAACCGAAAGCACAGGGAG
CAGATGTCAGCGTCAGCTCCGATACGCTCAAAGACGCTACTACTTTCTTGGAAACATTCT
TTAAACTCTATCCGACAGCTACAGAAAAAGAACTTGCCTATTATGGCAAAGACGGTGTGC
TTGCTCCTGTTTCTGGCGACTATGTATTTTCGGAACTGGTAA
>PH104_PROKKA_01791 group_210
ATGTGGGAAATGAAAAGGTCAAAAAGACTTCTTCCAATTCCACCCTCTACAGATGGCAAC
GTCAATTATTCCTTTGAGGGGGCAACATTTGGCGAATCCCATATTGTAGTCACAGATAAA
AACGGTCAGTTCTCTACTGCTTCAAGTTGGGCTTTCCGTAAGGTAAATACAAATGCTGGA
AAATCCAGTGAGGATGGTGTATGGTTTGGTACTTCTGAACCAGACGACAGTAAAGGTGCA
TTACCTATGTGA
>PH104_PROKKA_01792 group_206
ATGAATAAGCTAGTAAAGCGATTGCTGACAGGGACGCTCGCCATTGCAACCATTCTTACC
GCATTGCCTGTGACGGTGGTTCATGCTTCTGGCAATCAATACTGGACAGAATCAGCAGAA
CGTGTCGGCTACATTGAACATGTTATGAATGATGGTTCTATCAAATCCACATTAAATGAG
GGACACATGAAAGTTGAGGGCGAAACTGCCTATTGCGTGGACATCAATACAAATTTCAAA
AATGGATATAAAACAAGGTATGACGCAAGCTCCCATATGAGTAGCGATCAGATTGCGGAC
ATTGCTCTTTCCTTAGAGTACATCAAGCAATATACTGCTTCTCATACAAACTTGAATTAC
AAGCAGGGTTACTTATTGGAACAGTGTGTTGTCTGGCAGAGATTGAGTGAACAGCTCGGC
TGGCAATGTGATAACGTCAGAGCTTCCTATAATGAAATCTCACAGGCAGTACAGATAAAG
TTTACGCTGGTGCGAAAGTATTTGTGA
>PH104_PROKKA_02370 group_1820
ATGTATGTATATTATTTTGAATCTCCAGAAAAATTTGCATTTAATAAAGTAATAAGAACA
AAAAATCAAAACGAAATTTCATTAGAAAAATTTAATGAGTTTAAAGAAACTATACAAGAC
AAATTATTACCATACAACAGATAA
>PH104_PROKKA_02564 group_6510
TTGGAATATGTAAATTTAATATTTTTATCCATGATACCAATTGTAGAGCTTAGAGGGGCA
ATTCCTATGGGTCTTGCACTAAACTTAAATCCTGTATTAGTTTATATCTCCTGTATAATT
GGTTCAACAGTAATAGGTATACCAATATTATTAACATTTAGATATATGTTGGATTATTTA
AAGGTAAAAGGGTACTTTAAATGTTTTGTAGATTTTGTAGAAAATAAACTACATAATAGA
GCAAAAAAATTGAAGTCGCTAAGTATTGTAGGTATTGTTTTATTTGTTGGAGTCCCATTA
CCAACCACTGGAACATGGAGTGCTGCATGCATAGCTTCTTTACTTAGAATGAGATTGAAA
GATGCAATTTTAGGTATATTTCTTGGAAATATAGTTTCAGGATGTGTAGTTTTTGCTATA
TCTTATCATATATTTTAA
>PH104_PROKKA_02565 wcaJ
ATGATAAAGGAAAATCAAAAGTTATTAAACAATATACAAATGATAATCGATTTAATTATT
ATATTATCATCTTTTATACTTGCTTATTATACAAAGTTTAATCTACTAGCAGGAGTAAAT
TCAATAGGTGTGTATGGATATATTATAACAGCTATTTGTTCTGTTGTAATGTATTTTATA
TTATATAATATTTTAGACTTATATAGTGCAAAACGAACAAGTAATTTATATAAAGAAATA
AAAGAAATAATTAATGCTAATATTATAGGTGCATTAATATTGACATTAATTCTATTCATA
ATAAAATTAATAAATTATTCAAGAATTGTTCTTATGTTATTTGTAATGTATAATGTAATA
TTAACTAGTTTAAGTAGGGTAGTGTTAAGGAGTATATTGAGAAAGTATAGAAGTAAAGGG
TTCAATCAAAAACATTGTTTAGTAGTAGGAGCTACAGAGACTGGTAAAAAATTAATTGGA
AAAATAAAGAAAAATAAACAGTGGGGATATAATATTATAGGATGTTTAGATGATGATCTT
TATCATTTAGATAGATTTGAAGAAATATTAATTTTAGGAACTATAGATGAAATAGAAACT
ATATTGGAAAAAACACATGTGGATATAGTATTTATAACTATTGATTCAGAAAAATTTTAT
AAATTTGGAGAAATAATAAAACAATGTGAAAAAGCAGGTGTAAAAACAAATATAGTTCCA
TATTATTATAATTATGTACCATCAAAACCTTATATGGATGATTTAGATGGATTTCCAATA
ATAGATACTAGACATGTACCATTAGATAATTATTTTAATAATGCATGTAAAAGACTATTT
GATATAATTTTTTCAATAATTGGCATTATTATAACATTGCCAATTATGTTGTTTTCAATA
TTAATGATAAAATTGACTTCTTCAGGGAAAATAATATATAAGCAAACAAGAGTTGGGTTA
AATAGAAAAAATTTTGATATGTATAAATTTAGATCTATGAAAACACAGAAAGAAGAAGAA
GAGATTACTAAGTGGACAACAAAAAATGATTCTAGAAAGACCAAATGGGGTTCGATAATG
AGAAAAACAAGTATAGATGAGTTACCACAATTTTTTAATGTCATTAAAGGAGATATGTCA
ATAGTAGGTCCTAGGCCAGAAAGGCCATATTTTGTAGACAAGTTTAAGTATGAAATACCT
AGATATATGATAAAACATCAAGTAAGACCCGGAATAACAGGTTGGGCTCAAGTAAATGGA
TATAGAGGAGATACATCAATAGAAAAAAGAATAGAATATGACTTATATTACATAGAGAAC
TGGACATTTTTATTTGATGTAAAAATAGTTTTTTTTACTATATTTAAAGGGATATTAAAT
AAAAATGCATATTGA
>PH104_PROKKA_02566 icaA_2
ATGATAAATATAGTAATACCAAATTATAATGGATATAAACTTTTAAAAAATTGTCTAGAT
TCATTAAAAAATCAAACATATTCTAATTTTAGTATAATAGTAGTAGATAATGCATCAGAT
GATAGTTCATATAATTGGCTAAACAACTATGAAAATGTTACACTGAAAAAATTAGATAAG
AACTATGGTTTTAGTAAGGCAGTAAATGAAGGTATAAAATTATCTAATTCGAAATATGTT
GTTTTGTTAAACAATGATACAGTAGTACCTGAAAATTGGTTAGAGACACTATTAGGAGAG
ATTGAGAAAGACGAGAGTATTTTTTCCGTATGTAGCAAAATGATTAGATATAATGAAAAG
GACAAAATAGATGATGCTGGAGATGAATATTCTATACTAGGCTGGGCTTACAAAATTGGA
GATGGTAAGAACATATCAAGTTTTAGAAAAAGTAAATATGTATTTAGTTCTTGTGCAGGT
GCTGCTATATATAGAAATTCAATTTTTGATGAGATAGGTTATTTTGATGAAGATTTTTTT
GCATATATGGAAGACATTGATATATCTTATAGAGCAAAAATTTATGGATATAAAAATAGA
TATTGCTCAGAAGCAAAAATATTTCATATAGGGAGTGCTACATCTGGAAGTAAATATAAT
TCATTTAAAGTAAGATTGGCTGCTAGAAACAATGTATATGTACCATATAAAAATATGCCT
TTTTTACAGCTTATAATAAACATGCCTTTTTTAATTATTGGTTTTTTAGTGAAGTACTTG
TTTTTCTTGAAAAAAGGATTTGGAAACGATTATAAAGAGGGTTTTTTTGAAGGTATCAAG
AATTTAAAGAATCTAAATAAGACAGAATTTAGAATAAAAAATTTATTTAATTATTTAATT
ATAGAAGCTTTATTGATATTGAATATGTGTAAATATATATTTTCAAAAGTACTAGATATT
TATAATTAA
>PH104_PROKKA_02567 group_6512
ATGGCAAGTTTAATTAAACAAAGAAAATATAATAGAAATATATTATTAGAATATATTAAA
TTAATGAGACCAAAACAATATATCAAAAACGGATTTGTTTTAGCTGCATTAATATTTTCA
AACAATATACTCAATCCATCATTAGCGTTAAAATCTATATTATCTTTTATAGCATTTTGT
ATGATATCATCATCAGCCTATATACTAAATGATATTTTAGATATAGAAAAAGATAAGATG
CATCCTAAAAAGTGCAAGAGACCTCTAGCTAGTGGATCAATTGGAAAGAAGGGGGCAATT
TCATTAGGTATTGTATTAGTTTTATCTTCAATTTTATTATCCTTATTAATACATAAAAAT
CTATGTGTAATAATATTATTGTACTTATTTAACAATATTATGTATTCACTCAAATTAAAA
AATATAATATTAATAGACGTATTTTCTATAGCCATAGGATTCATACTGAGAGTTTGTGCT
GGGTCTATAGCAATAAATGTTAGTTTATCAAGTTGGATAATTTTATGCACATTCTTTTTA
TCTTTATATTTAGGTTTTGGGAAGCGAAAAAAAGAAATAATATTACTTAAAGAAGATGCA
AGTAATCATAGAAAAATATTAAAAGAATATGATGAAGAAAACCTAAATCAAATGATGTCA
ATATCTTTAAGTGCGACTATAGTGTGCTACTCATTATACTCAGCAAATAACATTTATAAT
TCAAATATGATATTTACTACTGTGTTTGTTGTATATGGTGTTTTAAGATATAATTATATA
GTTAATATAGGGGATGAAGGTAATCCTACTGATGTTGTATTAAATGATAAAAGTTTAAAG
TTTTGTGTTTTATTTTGGGTAATTGCGTGTATTGGAATTTTAAGTACTTAG
>PH104_PROKKA_02568 group_6513
ATGGATAAGTTAAAAAAAAATAATAACCTAAAAATTAAAATAATATTTTTTATATTATTA
CAAATATTTTTTATATTTTTTTTAGTTGTAAATTTCAAAACTCCTCTTTTGGGAGAAGAT
TATGCTTTACTATATAATGGTCCATTTAAAGATATAGGTGACTATTTTTCGACAATTATG
GCAGCTCTTGAAAAGCAGATGTCAACTTGGATGGTTAGAATGGGAAATCCATTAACAATA
ATATGGCTAAGCTTTGATAAAAGCATATATAACATAGCAGTTTCATTTGTATCAATGATT
TTCTTTTTTCTTATATTTTTTTATGGAAATGCAAGAAAACCAAATGTGAATAATCTGGGT
GATTTAATAGGTTTTTTTGTTCCAGCATCACTTATGATGTTTTTGAGTCCTTCTATAGGG
GATTTGTTTTTTTGGTGCAATGGCAGTCTTAATTATTTATGGCCTCTTTGTATATTACTT
TTGTGTGCAATTCCTTATAGACTTTATTTATCAGAGAAGAACATAAATATTAAGAATCCT
ATTTTGATTATTTTATATTGTATAGCTTGCTTTATATCTGGTTTTACAAATGAAAATACT
CCACCAGTTATTATAACATTAGTAGCTGCATTGATAATAAGAGATTTGTATTTAAAAAAG
AAACCACCTAAATGGATAGTTTTTTCCTTTATATCTATTTGTGCAGGGTGGATAGGATTA
GTAGTGAATTCAACCACCAGATTTAGAAGTATGTATTATAGGAATATGTTTGGCTTACCA
GAACATGCTACTATAAATGAACTTATAAATAATGTTTTAAGAGTAGGATATTTATTCTTG
AAAAGTGGATTTGCATTTGTAATTATATTTTTAATTTTAAGTTTGTTATTTATATTTATA
TTAAAGTCTCAAAAAACTGAAAATGAGTTTAAATATAAGCATTTGTTTGCAGAAAATATG
TTTTTTATTTTATTAACTTTTATCTCTGCAGCAGCATTAGTTTTTGCACCATATACAGAA
CTTAGATCATTTACACTTATTCATACAATCATATTAGCAACAATAAGTAATTTATTAGTA
AATTTATATGAAATATCTAGTCATAAACAAAGACTTGGACTGAGTAGTATTAGTATAATT
ACTTTACTTTCTACTTTTTTACTTTTTATTAACATATACAATGAATATAATGACTATTAT
AAATTTGATACTCAACGTACTTGTGATATAAAGTCACAAGTAGCAGCTGGGAAAACTACA
GTATATGCTTCAAAAAATTTTATTGAAAATCGTACTATGAATAATAGAGAATTTTATATC
TACGGAAATGATTTAGGACAAGGTGGAAATTTTTACTCAGATTACTTTGGAGCTAAAAAA
ATAATCTGGTATGATAAAATTGATAGTAATATAGATCCAGCTACTATTAATTTATCAAGT
GAATCTACAGATGTGAATGTAGAACTTATAAATGGAAACTCTGAACAAGACAATAGTTCT
CTATTATCTGATGGGATTTTTAATGTTTCTGGTTGGGCAATAGATAAGGTGGCTGGAAAC
TCTCCAAGTAAAGTATTTATAAAAATAGACGATAAGTATTATCAAGCTAGAACAGTAATA
CGTGAAGATGTTGCTAAATATTTTGACAATAAAAAGTATAAAAAAGCAGGGTTTGAGTGT
TCTATACCAACTAAAGATATAAAAAAAGGGAAGCATAAAGTGACACTTTGTGTCATAAGT
AATGATGGAGAAAAAAGATATGAAGTAGATTCAGGAAAATCTATAGAATTTAAATAA
>PH104_PROKKA_02569 group_6514
TTGAATAAACTAAATAGTTTAATTAAAAGATTATATCACATGTTACCATTGAGTTATGAA
AAAAAAATTCTGTTAAAAAATAATGTGTATAAACTATTATCTCCATTTATAAAAAATACA
AATATGTATAGCATTTGGATTAATAGTTTAGAAAATCCAGAAAAATATATAAAAGATAAT
AACCCAAAGAAGGGTGTAGATAATGAAAAAGATATTTATATAGATAATTTATTTAAACGA
GCTTCAGAGAAATCTAGTAACTATATTGAAATAAGTGATACAAGGTTTCAATTAGAAAAA
AATGATATAAAGCTGATATCTTTTTATTTACCACAGTTTCATCCAATTGTAGAAAATGAT
GAATGGTGGGGAAGAGGATTTACAGAATGGACAAATGTGAGTAAAGCAGTTCCTCAATTT
TTAAATCATTATCAACCACATCTACCAGCAGAATTGGGTTTTTATGACCTGAGATTAAAA
GAAGTTATGAAGAGACAAATAGAGTTAGCAAAAATGTATGGGATATATGGTTTTTGTTTT
CATCATTATTGGTTTGCAGGTAAAAGACTTTTAGAGAGACCAGTAAATATGTTATTAAAA
GATAAAGAATTAGATATTCCCTTTTGTCTATGTTGGGCAAATGAAAATTGGACAAGGCGT
TGGGATGGTTTGGAAAATGAAGTTTTAATAGAACAAAAGCACTCAAAAGAAGACGATTTA
GAATTTATTAAAGATATAAGTAATTATTTTAAAGATGAGAGATATATAAAAATTGATGGA
AAGCCAGTTTTGATTATTTATAGAATAGAATTATTACCAAATCCAATAGAAACAATAAAA
TTGTGGAGAAAATATTGCCTAGAAATTGGCTGGAATGATATATTCATTGTGGGAGCACAA
ACATTTGGATTTGAAGAACACATTAAATATGGAATGGATGCAGGTGTTGAATTTCCTCCT
CATAATATAAATAATTGTCCTATATTAAATAAGGAAATAAATTTTACAAATAAAAAATTT
ACTGGTTTAGTTTACGATTATAAAAAATTAGTTGATGATAAATTATATATAAAAAAATCA
CATGGAAAGGTATTTAAAACTGTGATGCCTTCTTGGGATAATACAGCTAGAAAGCCAAAT
AATGCAAGTATATTTAAAAATTCTACACCAGAGTTATATAAAAAATGGTTAAAAGATATT
ATATATTCTACAAAAGAAAATGTTTTAGATAGTGATAACTTTATATTTATAAATGCTTGG
AATGAATGGGGAGAAGGTGCACATCTTGAACCAGATAGAAAATATGGCTACTCATACTTA
AATGCAACAAGAGAAGCTATAATAGAGACTAGGAGTGAGAAAAATAATTAA
>PH104_PROKKA_02570 group_6515
TTGAATAATAGAGATAAAAATATTTTGTTTTTGATACATGATTACATAAAATATGATACT
CCTATGAATGTAGGCGGAACCCAGTTACATATAGAAGATTTAATTTCAAAAATAGAAAAT
GAGACATTTTATATTTTATATAAGAAAAAAAATAAATTAATCTTAGATGAATATAGAGAT
TCAAAGTTAATAAATACATATAATTATTATTGTGGAGATTTATCTTCAGTAGTAGAATAC
ACAAATCCGTTATTTAAACTTATATACTCTGCTATACTTGTCAACTTCAAAATAGATTTG
ATTCATATACATCATTTAAAAAATCACACATTTGATATAATATATGAAGCTAAAAGTTTA
AACTTACCAATTATTATTACTATACATGATTATTATTTAGTATGCCCTAAGATTAATCTG
ATTGATAGAAATAATTGTTGTTGCGTAAATAGAGAGACTAAAGAACTCTGTGGAGAATGT
ATGTCTGAAGAAATAGGTATGTCATTTGAAGAACTACATTTGTATAGAGAGGAAGTAAGT
AAAATATTATTGATGTGCAATGAGGTTATTATACCAAATAAATCTGTTAGTGAAGTACTT
TTAATTCACTATTATTGCATAAAAGAAAAGATAAGAGTAATAGAACATGGACAAACAGGT
GAAGTATCTAAATACGCACCTACATATAAAAATGGAAAGTTTAATGTTGCATTTGTAGGA
GGATTGAAACCATGTAAAGGTAGTAAAGAAATTATAAAAATAATTAAAAATTGTACTGAT
AAAGATATTAATTTTTTTGTATTTGGGACAATAGATGATAAAGATTTTGATGATATTCCA
AGTCATAATATAAATTGTACAGGAAACTATTTTAGAAAAGATATATATAAATTATTAGAA
GAAAATGAAATACACATTGTTTGTATATTATCAATTTGGCCTGAAACTTTTTGTTACACT
TTAAGTGAATCTTGGCAATGTAATATACCTGTGATTACAGTTGATATTGGAGCTACAGGA
GAGAGAGTGAAAAATGGTGGAGGTATTTTAATTACTGGAAATAATATTGGAGAAAGTACT
CTAAAATCAATTATAGAGTTAAAGAATGATAGAAATAAATATGAAAGTTTGTGTAAGACA
GTTAAAAACATAAAACTACGAGATATTGGAGAAATGTCTAAAGATTATTCTAACCTATAT
TTTAGTTATATGAAAAATGTTATGTTAGATAATAAAATTTCTTCAGAGCTAATATTAGAT
GCTTTAAAAAATATAGATTTATTTCAAACAAATAACAGTATTAAAAATTATGAACTTGAA
GATCTAAAAAATGAAATTAAGTATATAAAAGGTACTTTTGCCTATCGTGTTTGGCAAAAA
TACAAGGATATGAAGATACCTTTTAAGAGTAATATATCTAGTTTCTTTAAAAGAAAAGTA
TCTTTAGAAAAAGATATATCAAAAAATAAAAATATTATAAAAAGAAAGTCTGAACAATTG
AATATAATATCAAATATTGAATATGAACAAGTTTATTATGAAAATGAAAAGTTAAACTTT
TATGTTGAAGGTTGGTTTTTCAGTAAATATTATGATATGAATGTATCTTGCGAAAATTGT
GAAAGTTTTAGTATAGAAAGGTTAAGTAGACCAGATGTACAATCTCATTTTGGTGGGAAA
AAAGAAGCTGAAAATAGTGGATATAGAATTGCTTTTATAGGGGTAGAGGAAAATAGCAAA
ATATCACTGGTTTTTGATATAGGTAATTTGAAGAAATATTATAATTTTAATGTTGATACT
TCACAGGGAGTTGTATATATTGGAAAATATCCTAAAAAACTTAGATGGAAGAGTATACCA
CAATTATTTGATATGACAGTAGTAGAGCCTTATAAGTATAAAAAGGTAATAGATAAAAAT
AGTGAAACAATTGAAAATGTTTCTCTGATATTAAATGCAACTCGTCCAATAAAAAAAGAG
TGGGCTGAAGAAACCATTAGAAGTATAATAAATCAAGGATTTAAATCCTTATATATAATT
TCTTGTAATGAAAATTTAAACTTATTTTCAGAAATAGATAATATTATGCTAGTGAGTTCT
AAATTGTTAACCAGAAAAGAAGAGTGTTTGGAGTTCTTAACTAGTAAATATGATTTTAAT
TGTGAGTATGTTTCTTTTATATCTATTGGGGATAAGATGGAAGTTAATACAATTAGAGAA
ATGATAAAGGAAGCAAAAAAAAGTAATAGTTTTATAGTAACTACAAATGAAAATAGATTT
TTTGAAGAAGAATATTTTGCTCCATTTTACAAACAACAACTTTATAATAGATTTGACAAT
CCATCAATAGATAGATTATGTAGAAAGAGTATGTTAATTTCTACTGATAAAATAATTGAT
TTTATTAGTGGAAATATAAAAAGTAATGAGATTAAGATTATTGACAAGATATTGTATAAT
TATAGATTATATAATGACAACATAGATAATAAAGTAAAAGTATTGGCATATTATTTACCA
CAATTTCATACTATTCCTGAAAATGATGAGTGGTGGGGAGAGGGATTTACAGAATGGGTA
AATGTAAATCGTGGACGACCTATGTTCAAAGGTCATTATCAACCACATGTTCCAGGGGAG
TTAGGCTATTACAATTTAGTAAAAGATGAAGGAATTCAGAAGAAGCAATCTCAGCTAGCA
AATGATTATAATATATATGGAATGTGCTATTATTACTATTGGTTTAATGGTAAAAAATTA
TTGGAGAAACCGTTAGAAAATCTTATAGCTGATAAGAGTATAAATACAAATTTTTGTATT
TGTTGGGCAAATGAAAATTGGTGTAGAAGATGGGATGGACTTGAAAATGAAATACTTATA
AAACAAGAACATAATGTTCAGAGTGATAAAAGATTTATTTATGATGTATTACCGATACTA
AAGGATGAACGTTATATAACTATAGATAACAAACCGATTTTACTAGTTTATAAGTCAGAC
TTATTCCCAAATTTTATATCAACTGTTGAAAGTTGGAATAAAATTTGTATAGAGAATGGT
CTAGAGGGTCTAGAAGTAATTACTGTTCAAACTGGAGGTCTAGAGGATCCAAGAAACATG
GGCTGTAAATATGCAGTTGAATTTCCACCACATAATATTTATTCAAGAGTCTTATCTGCA
AAATCAAAGGTAGAAGAATTAGATAAAGATTTTGAAGGAACTATATTAGACTATAGTGAG
GTTGCAGGCATAGGAATGAATAAAAAAGCTCAGCCATATACATTTTTTAGAGGTGTAATG
CTAAGTTGGGATAATACAGCACGACGAAATACACAATCTCGTATTTTTTATGGCTCAAAT
CCAAATGAATATAAAAAATGGATTGCATCCGTAATTGACTTTTCAATAAATTTTTATGAA
GAAAAAGAACGTATGATTTTTATAAATGCATGGAATGAGTGGGCTGAAGGCACACATTTA
GAACCAGATGAAAAATATGGACATAAATATTTAGAAGTGACAAAGGAAGTTTTAGGAGCA
CAATATTAG
>PH104_PROKKA_02571 group_6516
ATGCATTTTTTTACAAGTATTACTACAAACTATTTGCCAAAAGCTAGAGTATTAGCAAAT
TCTGTAAAGAAGAATTGTGAAAACTCATGGTTTATTTTAGTTGTATGTGATAATCTACCA
AATGATTTTAATTTGGAGAAAGAACCTTTTGATGAGGTTTGGACTATTGAGAGTTTAGGA
CTACCTGTTGAAAATTTAAATATGTGGATTTTTCAACATACAGTAGTAGAATTGTGTACT
GCCGTCAAAGGGCAAGCCATGCTTAATTTATTAAATAAATACGAAAAGTGTGTGTATTTA
GATCCTGATATGGTAGTATTTGATAGTTTGAAGGAACTTGAAAATCTTTTAGACAGTCAT
GATATAATATTAACACCACATGTAACTCATAAAGAAGAAGAAGAACAACATATTCGTAAT
AATGAAATTGCATCACTACGTTATGGTGCATATAATTTAGGATTTTTGGCTGTAAAAAGA
AATGAAAATGGTTTAGAGTTTGTTACATGGTGGAGAGATAGACTTTGTAAATATTGCTTT
GATGATATACCAGGAGGACTTTTTACTGACCAAAAATGGATAGATCTTGCACCAGGGCTA
TTTGAGGGGGTATATATATTACGAGATCCTTCATATAATGTAGCTACTTGGAATATTACA
TGGAGAAAAATCAGTAATTTGGATGGAAAATACAAAGTTAATAACATTGATTTAAAAATA
TATCACTTTTCAGGTTTTGATTCTGGAGCACAAGAGATAATGTTGAAAGTAAATGGAGGA
AATAATCAAGCGTTATGGAATCTAAGAGAACAGTATATTTTAGAACAAGAAAAGAATGGT
CAAAAAGAGTTAGGAAGTTTAAAAGGTAAATTTGATACATTTGATAATGGAGAAATCATA
TCAAAAGATATGAGAGTATTGATGAGAAATAGATTAGATTTACAAGATTATTTTAAGGAA
AAGAATCCATTCTGCTCTGTTGGAGAAAAAAGTTATTATAATTGGTATAAAAATAATGTA
TCTTTTAGGCTTGATGATGAAACTTTAGATGAAAAAAGTAAAAAAATTTTAGAACTTGAA
AATGAACTAAATCGGCTAAGAAAAATGATAAGCCCACTACAACAAATAAAAAAAATCTTG
AAAAAATTTTTAAAGAGATAG
>PH104_PROKKA_02572 group_5571
ATGAGTAAAATTATTTACAGTAAATATTCAAATGAAAGAAATAAAAAATTTCAAATAAGG
ACAAGTATATTACAAAATGATGATGGAAAAAAAATTGTAAAAAAATTGGCTATTGTAGAT
GAATCTAAAAAACATATTGATGATATTTTTGAGAACTTTGAGAGATTAAAGGATAATTAT
TATCTGGATGAAAGAGTAAAAATAAATCTATGTAATAAGACTGAGGATGGTTTAGAGTTT
GAGTATTTGGAAGGTATGACATTAGACAAAATAATAGATGATTTTATGGAAAATAATGAA
TATGATAAGTCTATAGAAATTATTAAAGATTTTAGAAATGTCATTTTTAATGTGAGTACT
ACTTGTGGTTTTAATATTACTGAAGATTTTATAAAAGTATTTGGTAATGTAGATTTCAAT
TCTGACACAAAGGCCACACTATTAAGCAACATAGATTCTTCCTTTAATAATCTTGTTATT
AATGATGCTTGGAATATAATTGATTATGAATGGGTATATAAATTCCCTATACCAATAAGA
TATATTTTATACAGAGCTTTAAATATTTATATAACTACATCAGTTTATGGAAGTAAGCTA
AAAGATTTAAATATTTATGACATATTAGGATATAGTGAGTTAGAATTATCTAAGTATGAG
TTTATGGAATATAATTTTGGACGTTATATTGCTGGTGAATCTATATCATTACAAAATTTA
TATGAAGATATAAAAACAAAAAAGTATAAGTTAGAAGAGTTATTGATTAGTAATGATTTT
AATAAAAGGATGCAAATATTCTATGATGAAGGCAATGGCTTTAGTGAAGAAAACTCATAT
TACATTGATTTAGAAATGAAGAATAAAATTACAATTCCATTAGAAAAAGATATTAAATCT
ATTAGAATAGACCCTGCTTCTGTTAATTGTATTATTCTTATAAATAAATTGGATGTAGTT
TTTGCAAATGAAACTATAGATATAAAAAATAATTTAATTACTAATGCAGATGAAAAAAAA
CAGGATTTATATACTTTTCTTAGCAGTGACCCTCAAATATATATAGACTTAGGGAATAGG
TTTCAAAAAGGCTATATAAACTTTGAATATGAGATTAAAAAACTTGATTTTGATACATAT
GATATTTATTTAGAGGTCAGAAATTTAATGTTAAATAATCAAAATAAGTTAATAAATCTA
AACAAAGAACTTGAAGAAAGAAATATGCAATTAGATATACTAGGTAAAGAAATCAATCAA
ATAAATGATAGATTAGAAAATACACTAAATGAACTGGATAATGCAAAAAATAAAATTTAT
ATATTAGAGAAAAGAAAAATAAAGAATATATTGAGAAATATGAAAAAAAGAATTAGTAAA
TAA
>PH104_PROKKA_02573 group_6517
ATGGAAAAATATATAGGTAATATAAAATTAAATTTTGATTTTTATAAAGGAAATGATTTA
TATTCTGATGGAGTAGTTGAAGATGAACTTTTGGATATTGTAAAAAATTATAGTGAATAT
GAAGATATTATAAAAGAAAGAAAAGAATGGCCAATTATATATCATTTATCTAAAATAAGA
GAAAATATTATTGAATGGATTCCTATCAATAAAACAGATAATGTTTTAGAAGTAGGTTCA
GGGTGTGGTGCAATTACAGGAATATTATCAAAAAAAGCAAAACAAGTTGATTGTATAGAA
TTATCTCAAAAAAGAAGTTATATCAATGCATATAGGAATAAAAGTAAAAGTAATATAAAT
ATATTTGTTGGAAATTTTGAAGATATAGAAAAAAATATGACTGAAAAGTATGATTATATA
ACTTTAATAGGAGTATTTGAGTATGCAGAGAGTTATATTAATTCTAAAAAACCATATATT
GAATTTCTTAGAATAGTAAAGAAGCATCTAAAGAAAAATGGTAAAATTATTATTGCAATA
GAAAATAGGTTAGGATTAAAATATTGGGCTGGATGCAAAGAAGATCATTTAGGAACATAT
TTTGAAGGTTTAGAAGGATATAGAGAAGATAAAGGTATAAAAACCTTCTCTAAAAATGAA
CTTGAAGATATATTTAAGTTAGTTGGTTTTTATAAGTACAACTTTTATTATCCATATCCA
GACTACAAATTACCAATAACAATCTATTCAGATGAATATCTACCTAAATTAGGAGAACTT
AATAATAATTTTAGAAATTTTGATTTAGATAGAGTAGTTACATTTAATGAAACTGAAGTA
TTTGATTCTATTATTAAGAATAACTTATTTCCTATTTTTTCAAATTCTTATTTAATAATA
TTAGAATAA
>PH104_PROKKA_02574 tagH
ATGAATGAGATTGTTATAAAAGTTGAAAATATAAGTAAAGTGTATAAATTATATGAAAAG
CCAATAGATAGACTAAAAGAGACTATAGGGTTATCAAAAAAAGTATATCATACAAAGCAT
TATGCATTAGAAAATCTTTCGTTTCAAGTTGAAAAAGGAGAAACTATAGGCATCATAGGT
ACAAATGGTTCCGGAAAATCTACTTTATTAAAGATGATAACAGGAGTATTAACTCCAACA
AGTGGTAATATAATTGTCAATGGGAAGATATCAGCCTTATTGGAATTAGGAGCTGGATTT
AATCCTGAATATACAGGTATAGAAAATATCTACTTAAATGGTACAATGATGGGATATAAA
AAAGAAGAAATGGATGATAAAATAGAATCAATACTAGAATTTGCGGATATTGGTGAATTT
ATTAATCAACCTGTTAAAACTTATTCAAGTGGTATGTTTTCTAGATTGGCTTTTGCAGTA
GCAATTAATGTTGAACCAGATATACTTATAGTAGATGAAGCACTTAGCGTAGGAGATGTT
TTTTTTCAAGCAAAATGCTATAAAAAATTTAATGATTTCAAAAAACAGGGTAGAACTATT
ATATTTGTAAGTCATGATATGGGAAGTATAATGAAATATTGTGACAAGACATTGCTTATT
GATAGGGGCAAATTTGTTGATATGGGCCCATCAGCGAATATGATTGATATATATAAAAAA
ATATTAGTGAATCAGTATGTTCCTGATAGTGATAATGAAGAAATTATTGAAGATGTTATG
GAGATTGAAGGTACAAATAAATGGTATGAAAAATTACAAATCAATCCTACAAAACTTGAA
TATGGAAATAAAAAAGCAGAAATAATTGATTTTGCTATTGTAGATGATAAAAATAAAATT
AATAATAATATAAATAAAGGTACAATATTTAATATAAAAATGAAAGTTAAATTTAATGAA
AATATAGATAATCCAATTTATGCATTCACAATAAAGGATTTGAAAGGTACTGATGTAACA
GGAACAAATACAATGTTGGAACATATTGATACAAATAAATATGACGATAAGGGTGAAGTT
ATAATAGTATTTAAGCAAAAAATGGATTTACAAGGAGGTTCATATTTATTATCATTAGGA
TGCACTGGATATGAAAGTGAAGATTTTACAGTATATAACAGGTTATATGATATATGTAAT
ATAAATGTAATATCATTAAAAAATAGTGTTGGGTACTACGATATGAATTCTGAAATCGAA
ATTTATTAA
>PH104_PROKKA_02575 tagG
ATGTCATTAGTAAAAGAATTATATAGGAATAGAGACCTGATATTAAACTTATCTAAAAAT
GATTTTAAAACTAAGTATGCAGGTTCATATCTTGGAATATTTTGGGCATTTGTACAACCA
GTAGTTATAGTTCTTATATATTGGTTTGTTTTTCAAGTTGGTTTTAAAGCGGCACCTGTA
AAAGATTTTCCTTTCATATTATGGTTAATTGCAGGAATAGTCCCTTGGTTCTTTTTTCAA
GAAGCACTCATAAATTCCACAAATAGTTTGCTTGAGTATAGTTATTTGGTTAAAAAAGTT
GTATTTAAAATAAGTATACTACCATTAGTAAAAATCATATCTGCTTTATATGTACACATA
TTTTTTATTTGTTTTGCACTAGCTTCTTATTGCATATATGGTATATATCCAAATATCTAT
ATAATTCAAATATTATATTATTCTTTTTGTACTATGTTTTTAGCTCTTGGGATATCATAC
ATAACAGCTTCTATAATTCCTTTTTTTAAAGATTTAAGTCAAATTATAAGTATATTTTTA
CAAATTGGAATGTGGGCTACACCAATAATGTGGAGTTATAATATAATGCCAACAAAATAT
CAATGGTTTTTAAAATTAAATCCTATGTATTATATTGTGGAAGGTTATAGAGATACATTA
GTAAATAATGTTTGGTTTTGGGAACGTTATAATCAAACATTATACTTCTGGACTATATCT
ATAATCATATTTTTTGTTGGAATAATATTATTTAAGAAATTAAAACCGCATTTTTCAGAT
GTGCTGTAG
>PH104_PROKKA_02576 rfbB
ATGAGTAAAGTTTTAATTACTGGAGGCGCGGGATTTATTGGTGGAAATTTTGTTCATTAT
ATCTTAGATAAATATCCTAAATATGAAGTTGTAAATTTGGATTTGTTAACTTATGCTGGT
AACTTAGAAACATTAGAAAATATAAAACATAAACATAATTATAAATTTGTAAAGGGTGAT
ATTTCAAATAGGAATTTTATATTTGATTTATTTGATGAAGAAAGATTTGATATAGTCATA
AATTTTGCGGCTGAATCACATGTGGATAGGTCTATCAAAGAACCGTGGAAATTCATTAAT
ACAAATGTTATTGGAACACAAGTACTGCTAGATGCTTCTAATAAATATGGTGTAAATAGA
TTTCATCAAATTTCCACTGATGAAGTTTATGGAGATTTGCCACTTGATAGATTGGATTTA
CTTTTTACTGAAAAAACTAACTTAAATCCAAGTTCACCATATTCTGCTTCTAAAGCATCA
GCAGATTTATTGACTATTTCATATTATAAGACATATGGATTACCTGTTACTATATCAAGA
TGTTCAAATAATTATGGACCATATCATTTTCCTGAAAAACTAATACCTCTCGTAATTCAT
AGAGCATTAGAGAATAAAGAGTTACCTATTTATGGAGATGGAAAAAATGTAAGAGACTGG
TTGCATGTATATGATCATTGTACAGCAATTGATTTAATAGTTCATAAAGGTAAAAGTGGA
AATATTTATAATGTAGGTGGACACAATGAAAGGTCTAATTTAGAAGTAGTTAAAACTATT
TTAGATACTTTAGGTAAATCTGAAGATTTAATATCTTTCGTTGCAGATAGAAAAGGGCAT
GATTTAAGATATGCTATAGATGCAAGTAAATTAGAGCAAGAATTAGGATGGAAAAGTATA
TATAGTTTTGATGAAGGTATAAAACATACAATAAAGTGGTATTTAGAAAATCAGGAATGG
ATGGAAAGCATAATATCTGGAGAGTATAAAAATTATTATAGTAATATGTATAAAAACGAA
TAA
>PH104_PROKKA_02577 rfbC
ATGAGTAAGTTTAATTTTATAGAAACAAAATTAAAAGATTTGTATATAATAGAACCTACA
ATATTTGGAGATAGTAGAGGATATTTTATGGAAACCTACAATAAAAGAGAGTTTTTAGAG
GCTGGACTTGATATGGAGTTTGTTCAGGAAAATGAATCTAAATCTAAAAAAGGTGTTTTA
AGAGGATTACATTTTCAAACTGAAAATGTTCAAGGAAAACTAGTTAGAGTAGCTTTTGGA
GAAGTGTATGATGTAGCTGTTGATTTAAGAATTGGTTCTCCAACTTATGGACTATGGGAA
GGTGTTATACTATCATCAGAAAATAAAAGACAATTTTATGTACCAGAAGGTTTTGCACAT
GGATTTTTAGTACTATCTAACGAAGCTGTCTTTAATTATATGTGTACTAATTATTATAAT
GCTGATTATGAAGGTGGCATATTATGGAATGATAAAGATATAAATATAGAATGGCCTTTA
GATAAAGTAGACAGCGTTATATTATCTGAAAAAGATAAAAAACTATTAAAGTTAAGTGAA
TTAGATTTACAATTTAAATATGGAGGTGAGTAG
>PH104_PROKKA_02578 group_6521
TTGAATATTAAAAAAAAATTTAAAATTTGTATTCTACTTATACTTGTATGTATGTTATTT
TTAGGAGCTTGGTCTAAAATGAATTCTTGGAGAGACACATTATATACACCTACATCAATA
GAAAAAATAGATGATTTATATTTCATAGTAGATTGTTGGCAACACCGTGTTATATATAAT
GACAATCTTAGTGACAAAATATCTAACTGGAAGACTTTAAGTGACAATTTAGAAGGTCCT
CATTCTATTGCAAGTGATAAAGAAGTATTTCTGGTAGATAATACAGAAAAGAATGAAATC
CAAGTTTTTAAAAGAAAAGAAGATAATTTTATATTAACTCAAACTATTCAAAATGTTGGG
AAAAGACCACATAAAATCATATATGATAAGAATACAAATTTATTTTACAGTATTGCTAGT
ACCTCACAAGATATAGTAGTTCTTGAAAATATCAATGGGAATGTAAGAGTTAAACAAAAA
ACTAGGTTAGATTTTCTTGATGGATCTTACATAAGGTCAATTTCTATTATTGAAGATAAA
ATGTATTTTTTACCAGGTCCTAATAAGGTGATTTGTACAGACTATAAAAGTGGAAAATTT
AATGTGATTTCTGAATATAAGCTTCCAAAAGCTTTAGAAGCAATAAATCATCTTTATAAA
ATAGATAATTATTATTACATATCACTTTACACAATGGGTGAAAATCCTAATGAACCTAAA
TTAGTTAGATTTAAAAATTTTAATGAACTTCAAAATAATGAATATGAAGATCTTACAAAA
AAACTAAATATTAAAGGAGTACCTTACTTTTTTTCAGAGTTTGATGGGAAAGTATTTTTT
ACAGAAATAGACTCTTATTCAGAGATTAAATCATTTAAAGTAAATAATGATAATATAGAT
AGTATTGTGAATTATTATGATTCAGGCAAACCATCAAAAGAATCTATTGAAAGAAAGAAA
AGTATTTTAAGATAG
>PH104_PROKKA_02579 rmlA
ATGAAAGGAATTGTGCTAGCAGGCGGATCTGGGACTAGGTTATATCCTATAACTAAATGT
GTGTCTAAACAAGTACTACCAATATATGATAAGCCAATGATTTATTATCCCATATCAGTG
CTTATGCTTTCAGGTATAAGAGATATACTAATAATTTCTACTGTCAGAGATATAAAAATT
TTTAAAGAATTGTTTGGAGATGGATCTCAATTAGGAGTTAATATACAATACGCTATTCAA
GAAAAACCAAATGGTATTGCAGAAGCATTTATTATAGGAGAGGACTTCATTGGAGATGAT
AAAGTAGCTCTTGTTTTAGGAGATAATATATTTTATGGTTATGGATTTAGTGAACGATTA
GAGAGAGCTATTAATAGAGATGAAGCTACTATATTTGGATATCATGTAAGTGACCCGACA
TCTTTTGGTGTAGTAGAATTTGACAAAGATTTTAATGTACTATCAATAGAGGAGAAACCT
AAAATACCTAAGTCTAACTATGCTGTTCCAGGTCTTTACTTTTATGATAATGAAGTTATA
AAGATTGCTAAGAGTATAAAACCTTCTAAAAGAGGAGAATTAGAAATAACTTCTGTAAAT
AATGAGTATTTAAAAAAGGGAAAGCTTAAAGTAGAACTTTTTGGACGTGGTATGGCTTGG
CTAGATACTGGCACACATAGAGGGCTATTAGATGCATCTAATTATGTAGAAGTTGTTCAA
ACAAGACAAGGGTTATATATTGCTTGTTTAGAAGAAATTGCTTATATTAAGGGATATATA
ACAAAAGAAGATTTACTAGAACTTGCTAAGCCATTAATGAAAACCGATTATGGTAAATAT
TTGATAAAAATAGCTAATGAATTTAAAGAAAATAAATGA
>PH104_PROKKA_02580 rmlD_1
GTGAAAATAGTAATAACAGGTGCTAAGGGACAATTAGGTTTAGAGATAGTAAATCAATTG
GATAATTTGAATAATATAAGAGAAAAAAATATATATGATATAGTTCCAACAGATAGAAGT
AACTTAAATATTACTGACCTAGAAAATGTTAATAATTTTATTTTTAAAGAGATGCCAGAT
GTCGTTATAAATTGTGCTGCTTATACCAAGGTAGATTTATGTGAAAATGATATAGATAAT
GCATACAAAGTAAATGCCTTAGGTGTTAGAAATTTGGCTACAGCCTGTGAAAAAATAAAA
GCTAAATTTGTTCAAATATCTACTGATTATGTATTTGATGGAAATAGCAATATACCTTAT
AAGGAAGACTGTATTACTTTTCCAAATTCTATATATGGAAAGAGTAAATTAATGGGTGAG
TATTTTACAAGACAATTTTCTTCAAAATATTTTATAATTAGAACAGCTTGGTTATATGGA
GATGGTGATAACTTTGTTAGAACCATGCTTAATTTAGCAAAAAATAATAATGAAATTAAT
GTTGTTTATGATCAGATTGGAAGTCCAACTAGTACTGTTGAATTAGCTGAAGCTATAATT
AATTTGATTGAAACAGATTATTATGGAATATACCATGGTACCTGTGAAGGTGAATGTAGT
TGGTATGAATTTGCCAACAAAATATTTGAGTTAAGTAAAATTACTGTTAAAGTTAATCCA
ATAACAAGTAATGAATTCAAAAGAGAAGCACCTAGACCAATGTATTCAGTTTTAGATAAT
TTTATGTTAAAATTAATTGGATTAAATAATTTTAATAGATGGGATGAAGCTTTAAAAAAG
TATTTAGAATAA
>PH104_PROKKA_02581 group_6523
TTGAATGTGAGTATAATAATACCAACTAAGAATGCAGAAAAGTATATAGAGAATCTTATA
AAAGCACTAATAAATCAAACTATAGAACCTTGTGAGATAATAGTTATAGATACTGAATCG
AAAGATAAAACTGTAGAAATTTGTATGGAATACGATATTGTCAAATTTATACAAATAAAA
CAAAGTGAATTTGGTCATGGTTCAACTAGAAATAGAGCTGCTAAATTAAGTAAAGGTGAT
ATTCTAGTTTTTATGACACAAGATGCTTTGCCACAAAATTGTTATTTTATAGAGGAACTA
ATAAAACCTTTAGGTAAAAATAATATTGTATGTACTTATGGAAGACAATTGCCAAGAAAT
AATGCAAAAACACTAGAAGTATTTTCTAGAAGCTTTAATTATGGAAATAGTGATATAATA
AAATCTAAAGAAGATATTCCTAAACTTGGAGTAAAGACTTTTTTCTTTAGTAATGTTTGT
TCTTCTTTTATAAAAAGAGACTTTTTTTTGGTTGATGGATTTCCAGAAAATATAATAATG
AATGAAGATATGATAATATCTTCTAAGATTATATATAATGGTAAAAAAACTTGTTATGCA
TCTAAGGCTATTGTTACACATTCACATAGATATACATACTTACAACAATTTAAAAGAAAC
TTCGATATAGGTGTTGCATTTAAAGAAAATAGTTATTATTTAAGTGAAGTAAAGTCTGAG
TCAGAGGGGTTTAAGTTTGTCATAGAAGCCATTAAGTTTTTATTTCAAAGTAATAAATGT
TATTTGATTCCTAGCTTGTTCATAGAAAGTGGATTTAAATTTTTTGGATATAAATTTGGT
ATGAATTATAAAAATATGCCTATAAAATTAGTTAAATTGATGAGCATGCATTCTTTTTAT
TTTGATAGAAAAGAAGTTATGGAGGAGTATTATAGTGAAAATAGTAATAACAGGTGCTAA
>PH104_PROKKA_02582 group_6524
ATGTTAGATAAATATTACAATAGAGGAAAAGTTGAACAAATAGATAAATTTATTTTGTTT
ATATTATTATTTATGATGTGTATTATTCCAATAATAACTCATGAATATACTTCTACAAAC
TATAGTCCTATTTTTACATTAACATTGTATTCTTCAGGAGAAAGGGTAGAAATATTTAAT
TTTTATAAAACAGCAATATTGTATTTGGGGACAATGATAGTTTTTTGTTTTTTTATGTAT
AAAATTTTTGTACTTAAAGAAGAATTAAAAAAAAGAAAAGTTAATATAATATTGCTTATC
TTAGCAATAGGAGTAATATTATCGTCTGTTTTTTCTGATTATAAAGATATCGCTTTATTT
GGAAATCCTGATAGATTTGAAGGAGCTTTGGCTTGGTTTTGCTATATAGTTATATTTTTT
GTGTTGTATAATATTAAGATAGATGTAAAAGATTTGAAATTATTTTATTTTGGATTGTTT
CCTTTTTTAGTTATAAATTTATTCTTAGGATTAGCTCAATTTTTTGAAATTGATGTTTTA
CAATCTAAAATTTTAACTACTCTTATTGGTGGAGGAACTTTATCTGGAACATTTTGGACA
ACTTTATACCATTTTAATATCATGAGTGGGATAGCATCTGTCATTTTTTGTGCTAGCTTA
GTATATATGTTATTTGAAAAAGATATTAAGAAAAAAATAGTACCATTATTTGGAGCAATT
ATGTCATTTACAATAATTCTTATATCGAATTCTATAAGTGGTTTTTTAACATCTATATTA
TTATTCCCAATTATATTAGTTTTATCTTGGAGATTTGTGAATAAAAAAGAATTATGTGTA
TGGACAATTATTATGGTTATAATTAGTTCCATTATATATATTATATTAAATAGACATAAC
CCAAATGTTTATCAAGAAACATTTGCTATGTTTGAAAAATTAAACCAAGCATCAATATTT
ATAGTTCCTATATTGATAGTAACATTTATATTGTTGATTATTATAATGAAATTTATAAAT
AAAAAGAAATTTTTTAATTTTGTTACTGTATGTTCTATTGTTATAGTCTCAGCTGGATTA
TTATTTTTTTCATATACACTAAATAAAGAAGTCAGTATTTTAGAAAGTAATCCAAATGCT
AATATTACTAGAATAGAAGATTCTAAATTATTTAATATAATAAATGGTATGAGTACAGAT
CGTTTAAACATATGGACTAAAGTTATGAATTTTATAAATGAAAGACCTATATTGGGAAAT
GGATTTGATACTTTTCCATATAAATTCATTAGTACAGATAAAAATGGTGCTTTAAGTACA
TATGGAGAGGTTATAGATAAACCACATAGCTGGTATATGAGTGTTGCATATGGAAGTGGT
ATAATTGGTATAATTGGTTTAGTGGGTATAATAATATATTTAACTAAAGAAGTTTTCTAT
AGTTGTGTGGATAAAAATAATGATAAATTTCTATATATATTTTTTATTGGCTTTTTAGCA
TATTCTATTCAAGGGTTATTTAATGATAGCCTTGCAGGATCTTCAATAATAAGTTGGGTT
TTTGCTGGTTTAACTGCTAATAGAATATTTACAATAAAGTCTAAATAA
>PH104_PROKKA_02583 group_6525
TTGAATATAACTAATAAATGTGTTTTAGGAATATCTATTTTAGCTATTTTGAGTTTTGGA
TTTTCAGCGTTTCAAGGTAATGCTCAAATTACTGATAGAAAAAAAGATTATGATATATAT
CTAAAAGCGAACTCTGATAAAAGTGATGTAAAATCGTCTTTAAATGATATTTCTAAGTTA
GAGAAAAAATATGGAGAAAGTGATGCGTTGAGTATATCTAAGATTAATTTATATGAAAAG
ATGAATGATTATAAAAATTTACAATCTGAAATTGAGAAAGTTTACAATAGATATCCTCAA
ACTAGAAATACAGTTTCATTTGTACTTTTATATTCTGAAGTTGCTTTAAAAAATGGAAAC
AAAGAATTGTCAAAGAATATGATTAATGAAGCAATTAAATTAGGAGCACAAGATGCTTAT
AAAGAAAGAGTGGATAAGGTATTATCACAATTAAATTAA
>PH104_PROKKA_02584 group_6526
ATGAATATACCAAAAAAAATTATATCGTTATTGACAATAACAATAATGTTAAGCGGATTA
TCTTTAAATACAGTAAATGCTTCAACAAAAGAATCTTTAGTTGGTAGTGGAAGATGGGAG
ACTGCTATACAAATAAGTAAAAATGGTTGGGAAAATTCAAAAGAAGCAGTATTAGTCAAT
GATAGTTCAATAGCAGATGCATTATCAGCAACACCATTCGCAAAAGCTAAAAATGCTCCA
ATTTTATTAACACAAAGTAATAGTCTGGATGCAAGGACTAAAGCTGAATTAAAAAGATTA
AATGTATCAAAGGTCTATTTAATAGGAGGAAATGTTACACTAAGTTCTAATTTAGAGTAT
GAGTTGAAAAGTATAAATATTAACTCAGAAAGAATATCTGGAGATAGTAGATATTCTACT
TCGTTAGAATTAGCTAAAAAGATAGATAGTATAAACACTATTTCTAAAATTGTTGTTGTA
AATGGTCAAAAAGGTTTAGCTGATGCTGTAAGTGTTGGAGCTGCAGCAGCTCAAGGAAAT
ATGCCTATAATACTTTCAGATACTACTAATGGAACTAGCACTTCAAAAGATTTTATAAGT
AAACATAATATAACGACATCTTATGTAATTGGTGGTACTAATTCTGTATCTGAGGACATT
AAAAATTCGCTTCCTAATGCTAAAAGAATTTCTGGAGAAAATAGAAACCAAACTAATGCA
AAAGTTGTAGAAGAATTTTACAAGGGTACAAATTTAAAAAATTTATATATAACTAAAGAT
GGTATGAAAAAACAGGGTGACTTAATTGATTCGCTAGCTGTTGGTGTTTTAGCTGCTAAA
AATAGTTCACCTGTTCTTTTGGCAGGAAATAAATTGGACTCAGTTCAAAAGGATATACTA
GATACCAAAATTTTTGATAAGATTACACAAGTTGGTGGAAATGGAAATGAAGATGTTTTT
AAGTCAATACAAGATATTCAAGAAGAAACTAAGTACACAGTTGAAACAATTTCTGAACTT
GATACAGCTATAAAAAAATCAGATGCTAATGATATTATAAGATTTAAAAATGATGATAAA
ATAACTGGCTCAATTGATATAAGTACAAAAAAAGCTATAACAATTGAATTCAATGGATTA
TATAGTGGAAAAGTAAATATAAATATACCAAATGGAGATGTATATAATTATGGAGATATG
ACTGGCCAGATGGATATTAAAGATATAAAAACTGACACTTTAGTAAATGAAGGGTCAATT
AATGAGATAACTATATATGACCCAAATGGTTGTAAAATAGAAAATGAAAAAGATGCTGAT
ATTTGGAAAATAACATTACTGGATACATCTAAGAATACCTATATAAATAATAGTGGAACT
ATAACTAAAATAGTTAGTGATGCATCAAATACAACTATAAAAAATTCAGGAAAGATTGAG
TTAATAAGTGGGACTAAGTCTCCAGCAGTAAGTGGTAATCAAGCCACTGATGAAAATATA
AAAGATAATGATGACAAAGAAGCAGGAGGAATTTCTGTATATGTAGATCCATGTTCTCCT
CCAAAAGAAGGAAAGGTAATGTTAAGAATACCAAAAGAACCAAGAAGTTCTAGTTATAAC
ATATACTACAGAATTGTTAAATCTAGACCATCTGCAATGGATGTAGGAGATACTATATCA
AAAAGGGGTTGGACTAAAGTGACTACTAGAGATTCATTTATGATTAGTGCGACAGATGGA
TATTATGTAGAAGCTGTAGAAATCTATGATTCTGATAGAAAGGTAAGTAAGTGGGGAAGA
TCAGGAAGTATAGATGATGGATATAACAATACAACTTCATCAGCAACATTAAGAAGTTAT
AAATAA
>PH104_PROKKA_02586 group_6527
GTGTTAAATATTCAAAAAAGCAAAAAGGAGACTAGAATAGTCTCCTTTTATTGTGAGAAA
TACTTAAATATAAGAGATATAACTATTTATTTAAGTAAACTTATTATACTATACTTAAAA
AAAAATGTCTACTTATCCATAATTTTAATGTATAATAGTATTTGA
>PH104_PROKKA_02587 group_6528
ATGAAAAAAAGAAATTTAGCAATGGCTATGGCAGCTGTTACTGTAGTAGGTTCTGCTGCT
CCAGTTTTTGCAGCAGCTTCAGATGTAATATCACTACAAGATGGTACAAATGATAAGTAT
ACAGTATCAAATACTAAAGCTAGTGACTTAGTAAAGGATATTTTAGCAGCACAAAACTTA
ACAACAGGTGCAGTTATTTTGAACAAAGATACAAAAGTTACTTTCTATGATGCAAATGAG
AAAGATTCTTCAACTCCAACTGGAGATAAAAAAGTTTATTCAGAACAAATTTTAACTACA
GCTAATGGAAATGAAGATTATGTAAAGACAACTTTAAAAAATTTAGATGCAGGAGAATAT
GCTATTATAGATTTAACTTATAATAATGCTAAAACTGTTGAAATTAAAGTAGTAGCAGCT
AGTGAAAAAACAGTAGTTGTATCTAGTGATGCGAAAAATAGTGCAAAAGATATAGCTGAA
AAATATGTGTTTGAAGACAAAAACTTAGAAAATGCACTAAAAACTATAAATGCCTCAGAT
TTCAGTAAAACTGATAGTTACTATCAAGTAGTTCTTTATCCAAAAGGAAAGAGATTACAA
GGTTTCTCAACTTATAGAGCTACAAATTATAATGAAGGAACTGCATATGGTAATACACCA
GTAATATTAACTCTAAAATCTACTAGTAAGAGTAATTTAAAGACTGCAGTAGAAGAGTTA
CAAAAATTGAATGCTAGTTATTCTAATACTACAACTTTAGCTGGTGATGACAGAATACAA
ACAGCTATAGAGATAAGTAAAGAATATTACAATAATGATGGCGAGAAACAAGATCATTCA
GCTGATGTTAAAGAGAATGTTAAAAATGTTGTATTAGTAGGTGCAAATGCACTAGTAGAT
GGATTAGTTGCGGCTCCTTTAGCAGCAGAAAAAGATGCTCCACTATTATTAACTTCAAAA
GATAAATTAGATTCGTCAGTAAAATCTGAAATAAAGAGAGTTTTAGACTTAAAAACTTCA
ACAGAAGTAACAGGAAAAACAGTTTATATAGCTGGTGGAGTTAATAGTGTATCTAAAGAA
GTTGTAACAGAATTAGAATCAATGGGATTAAAAGTTGAAAGATTCTCAGGTGATGATAGA
TATGAAACTTCTTTAAAAATAGCAGATGAAATAGGCTTAGATAATGATAAGGCTTATGTA
GTTGGTGGAACAGGATTAGCAGATGCCATGAGTATAGCTTCAGTTGCTTCTACTAAATTA
GATGGTAATGGTGTTGTAGATAGAACAAATGGACATGCTACTCCAATAGTTGTTGTAGAT
GGAAAAGCTGATAAAATATCTGATGACTTAGATAGTTTCTTAGGAAGCGCTGATGTAGAT
ATAATAGGTGGATTTGCAAGTGTATCTGAAAAGATGGAAGAAGCTATATCAGATGCTACT
GGTAAAGGCGTTACAAGAGTTAAAGGCGACGATAGACAAGACACTAACTCTGAAGTTATA
AAAACATATTATGCTAATGATACTGAAATAGCTAAAGCTGCAGTTTTAGATAAAGATTCA
GGTGCTTCAAGTAGTGATGCAGGAGTATTTAATTTCTATGTAGCTAAAGATGGATCTACA
AAAGAAGATCAATTAGTTGATGCATTAGCAGTAGGAGCTGTTGCTGGATATAAACTTGCT
CCAGTTGTATTAGCTACTGATTCTTTATCTTCTGATCAATCGGTTGCTATAAGCAAAGTT
GTAGGAGAAAAATATTCTAAAGATTTAACACAAGTTGGTCAAGGAATAGCTAATTCAGTT
ATAAACAAAATAAAAGATTTATTAGATATGTAA
>PH104_PROKKA_02625 group_3211
ATGAGAGAAGTAAAACCAATTAGCATAGATATACTTAATACTTTTAAACAAGTAGATGAG
AACAGATTAAATGAACTTCTTGCAGATGAGCTTAAGCATTTAGATAGAAAAATTGTTGTA
TTAGATGATGACCCAACAGGTGTACAAACAGTTCATGATATTTCTGTTTATACTGATTGG
GATAAGGATAGTATAGAACAAGGTTTTAATGAGAAAAATAGTATGTTTTTTATACTTACT
AATTCAAGGGGATTTACTGTTGCTCAAACTACAAAAGCGCATAAAGAAATTTCAAAGAAT
ATTGTGGATGTATCAAAGAAAGTTAATAAGGATTTTATAATCATAAGTCGTAGTGATTCT
ACTATGAGAGGACATTATCCTGTTGAAACTAATTTATTAAAAAGCGAAGTAGAGAGATTA
TCGGGGAAGTTATTTGATTAA
>PH104_PROKKA_02837 group_6529
ATGGAGTATATAAAATTAAATGAATTGTGCTATATAAATATTGGCAAAACACCATCTAGA
AATACTTCTGATTATTGGGGAAGTGGTAATAGATGGTTATCAATTTCTGATTTGAAAGAA
AAATATATATCAAAATCAAAAGAAGAGATAACAGATTTAGCTGTTGAAAAAGCTAATATG
AAATTAGTACCTAAAAATACCGTTGTAATGAGTTTTAAGTTGTCTATAGGTAGAGTTGCC
ATATTAAAAGAAGACATGTTTACAAATGAAGCAATTGCTAACTTTCAAATAAAAAATAAT
GAACTTATAACATCTGAATATTTATATTATGCTTTGAGAACTTTAAATTTTAATAATACT
GATAGAGCAGTTATGGGTGCAACTTTAAATAAAAGCAAGTTAAATGATATAAAAATACCA
TATTTCACAATTTGTATACAAAATAAAATGGTAGAAGTTTTAAATAAAGCTCAAGAGTTA
ATAAATAAAAGAAAAGAGCAAATAGAAGCATTGGATGAATTAGTTAAATCAAGATTTATT
GAGATGTTTGGAAATGTGATTACTAATAGTAAAGATTGGGATACAGAGTTATTAGGAGAG
ATATCAAACTTAAAAGCTGGAAAAAATATAAAAGCAAAAGATATTTATGAAAAAAATTCA
TATGAATTATATCCTTGTTATGGAGGAAATGGTTTAAGGGGATATGTAAAAATGTATTCA
CATAAGGGAACATTTAATCTCATAGGTAGGCAAGGAGCATTATGTGGTAATATAAAATAT
GTAAATGGAAAGTTTTATGCTACAGAACATGCAGTTGTAGTACAACCTAAAGTTGATATA
AATAGTTACTGGCTATATTTTACACTTAAAGAGTTAGATTTAAATCGATTATCAACTGGA
GCAGCACAACCAGGTCTTACAGTAGGCAAATTAAATGAAGTTGAAATACCTAAAGTACCT
GTATATCTTCAAAATAAGTTTGTAGACTTTGTCAGACAAATAGACAAATTGAAATCAAGA
ATGGAAGATAGCTTAAAAGAACTAGAAAACAACTTTAACTCATTAATGCAAAAAGCTTTT
AAAGGAGAGTTATTCAACTAA
>PH104_PROKKA_02924 group_1160
TTGTCAAAGAAAATATCAGAATCAATAGAAAATAGTGGTCTTAGGGTAGCTGAAAATAAA
TCAGATGGAAGTTTTGTTTTGTCTTTGGGAAACTTGGAGTATACAAAAGAACAACCTAGC
CAAGTTTTACATTATTCAATGACTAAGGACAAGAAGGGGACAAAGGAAATATTATCAATT
CAATGTGTTAAAGATTTTTCTTATAATGAAAAACTGTCAGAAGATGATAAATTCATAATG
GCTATTTATAACATATAG
>PH104_PROKKA_02925 group_828
GTGATACCTAGGTTAATACTAGCTAGTAGCTTAGTAATTATTATAGTGTTTATAAAAATA
ATTAAGGAAAATAAGTTAAAATTGCAAAATGAAGTAATAAAAAATAAGCTAGATATACAG
TATTCTCATTATCTAAGTATTCAAGAATCACACGCTAAAGTTAAGAAGCTTTATCATGAT
ATAAATAATCATATATATTGTATAGAAAATCTCAAATATAAAAAAGGAAAATTGATGGGT
ATGTAA
>PH104_PROKKA_02926 group_2391
TTGAGAACTTACTATAATTATTTTTATAAGATAGGAATTGTTAAATATATAGTTTCATTT
TTCTTATTTGACGTATATCACCCTTTAATAAAAGATGTTATATCTATAAATTTATTTTTT
GTAGTTACAAGTAATGTAATATCATCAGAGGAAGCTCTATTAGTGTTTAGTTATGATAAT
GCTAAAGTAGATATATACTATTATCTTATAATAATAATTATTATATAG
>PH104_PROKKA_02929 group_2829
GTGGATTTTATCAAAGAAGGACAGTTTGTAAAATTATTGAATAAAAAAATAGACAAACTA
AAATCATTAAGCAAGGATAAGATAGCAGTTATATACAAATCAAAGGCAAATTTATCGTGC
TTAGATATGTATATTGATCTAAAAAATAAATATATTAATTTTGATGATATAGAGTTGATT
AACTATATATTCTATAATTATATAGTTGTAAATAAAGAATATGTTAATATTATAAGTAAT
ATAGAGTATATTTATAAATTAAATATAAATGAAGATGGCATATATAATATAATATTACAT
TGGATAAGTGAATATGATTATAATGATATTGATACATTAACTAAAATTAATAACCTTGAA
ATAATATTTACTGTTATAGAAAAGGTAGTAAGAGGTTTGTTTGTTGAAATGCTATGCAAA
TTACAGAATATATGTAAGATCAATGACAGTACAAAATTACATAATAAATTACAATATATT
AAAGATATATTATATAATGGACTTAAAGAAAATATATTTTTAGAAAAACTAAATTATAAA
CTACTAGATAGAAGGTTAACGAAAAAAATTAATTTATATATGAAAAAAAATGCTGAATTA
TATGAAAGTAGAGTGGAAACTATACTACTAAATATTAGAGAATATGTAGATTTAGATGAG
TTTGAATTATTTATAATAGATAAGCTAATACAAAAAATTAAATAA
>PH104_PROKKA_03106 group_6530
TTGACTCTTAAATTATATTCAAATATAAGTAATAAGCTAACTATATTAGATAATATAGGT
ATTCCTATTAGTATCATATCTTTAGGTTTAAAATCTAAAGATAATTTAAAATACTTAAAC
AATATAAAACCTATAAATAAAAATACCTTTGACATAATAATAGCTTGTATTCTAAATAAG
TTTTCATGTTGTGTTATGTTAATATTATTTAATTTATTTATAAATACTACTAGACCTACT
GCAGAACCTTCAGCAACCATTAATCCTAGCCAAAACAATAAACTAACTATTATACTTTTA
TAG
>PH104_PROKKA_03432 group_2568
ATGAAAAATACTATACAAACTTTTAAGAATGCTAAAAGTGAAGGAAAAAAACTATCTATG
CTTACTGCTTACGATTACTCAATGGCAAAAATAATGGATGAGTGTAATATAAATGGTCTT
TTAATAGGAGATTCATTAGGAATGGTTGTAAAAGGCGAAGAAAATACTCTCTCTGTTACT
ATAGATGAAATTATATATCATACAAAAGCTGTAAAAAATGGGGCAAAAAATGCTTTAATA
GTAAGTGATATGCCTTTTCTATCTTACCATGTTTCTATAGAAGATGCTGTTAAAAATGCT
GGTAGACTTGTTAAAGAAGGAGGAGCTCATGCTGTAAAATTGGAGGGTGGAGCAAATGTT
ATAAAGCAAATAGAAAGCATTGTAAATGCTCAAATACCTGTAATGGGTCATTTAGGACTA
ACTCCTCAATCTGTAAATTCATTTGGTGGATTTAAGGTTCAAGGAATTACTAGTGAAGCA
GCAAAACAACTTATTGAAGATGCTAAATTAATAGAAAAAGCGGGGGCATTTTCTATTGTT
CTTGAAGGTGTTCCTGCGAAAATATCTGAGATAATAACTAACTCTATTTCAATTCCTACA
ATAGGGATAGGAGCAGGAATTAATTGTGATGGACAAATTTTAATTTACCAAGATATGTTA
GGTATATTTGAAGATTTCGTACCTAAGTTTGTGAAGCAATATGCAAATGTAGGAGATATA
ATGAAAGATTCAATTAAAAATTACATACTAGAAGTTGAAACAGGGGCATTTCCACAAGAA
AAACATAGTTTTTCAATAAAAGAATCTGAATTAGAAAAATTATACGAAGATTAA
>PH104_PROKKA_03433 group_6531
ATGAGTAAAAAAGCGATGTTTGTTTGGTGTGTTGGCTTAGGTCTACTAGATGGCATCTAT
TGTATTCTTTGTTCCTACTTACCCCATATACAAAACTATATGTGGATTGGTTTTATTTCT
CTTCCAATTTACTTTTGTGGAGGTGCAAAATTAGAAGAGATGCCAAAATATTTTTGTTGT
GCAGCAAGTGGTATATTTTGGGGTGGGCTAACATTAGTTGTATTAGACATAGGATTTATA
TCCAATATACATTTAAATATGCTTGTGTTCGTAACAATTGTTGTATGCATTGCTTGCTTT
GTACATCTAGGTGTATTGACTGAAAATGTATGGAAAGGATTGTTCTCAAGTTGCCCAATG
ATGTTTGGTGGATTTGCAGCAATTTTTTCTCAAGGATTAGCGGAGTGGTTTTGGGTACTT
GTAACACTTACACTAGGGTTGATTTTTGGTTGTATCATGGCTTCAATTTCAACACCTATC
ACAAAATGGATTGATAAGAATTGA
>PH104_PROKKA_03434 kynB_2
ATGACAAATAAAGTACCAAACTTATGGAATCAATTGGAAAACTTAAAAAAATCATATAAA
TGGGTGGATTTGAGTCGTGAAGTAAGTCCTGAGACACCTCATTGGACAGGCTTTCCTGCA
ATGGAAGTAGAACCTTTCTACTTATTGGATAGAGGAGATGGATTTAATGTAAATAAATAT
ACACTAGTAACTCAATATGGAACACATGTAGATGCACCAATTCATTTTGTTGCCGATAGA
AAGTATTTGGATGAATATACGCCAATGGATATGGTACTTCCACTTTGTGTTATTGATAAG
AGTGATGAGGTTGCTAAAAATTCAGATTATGTAGTAACTGTTGAAGATATTCAAGCATGG
GAAAAAGAATATGGTAATATTCCAGAGGGTGCATTTGTGGCATTTCGTTCAGATTGGTCA
AAAAGACCTGATGATTCTTTAGATAATTATGATTCAGATGGTAATAAGCATTTTCCAGGA
TGGAGTATAGAAGCTCTGCAATATATGGTTGAGAAGAGAAATATTGCTGCAATTGGACAT
GAAACTTGTGATACAGATGCACCAATTTTATCAAATGTAAGTGGATATCAGGCAGAAACA
TATATTTTAGGAGAAAATCGATATCAAGTTGAATTTTTAGTAAATTTGTCTGAGTTACCT
GCGATAGGAGCTATTATTTTTGTAACATTCCCAAGAATACACAAAGCATCTGGTTTTACT
GCCCGTTGTTTTGCAATTTGCCCATAA
>PH104_PROKKA_03435 lysN_5
ATGGTAAAATTTGCAAAAAGAATGGAAAATATGAAAAATTCAGCAAATATTGTTCGTAAT
CTTTTTAATTCCATGACAGATCCTGAAATTATATCTTTTGGCGGAGGTGCACCAGCAATA
GAGGCTTTGCCAGTTGACATTGTAAGAGAAATTTCTAATGAAGTTTTAGCAAAAAACAAA
AGAGGGATTGAAGCCTTACAGTACAGTCACCCATATGGTTTAAAAGATTTACGTGAAGCA
GTTGCTCAGAAATTATTAGAACCAAAGGGAGTACATGCAAGTCTAGAGGACATTATGATT
GTAAATGGTGGTTTGGAAACAATGAATCTGATTTGTCAGGTATTCATTGATCCAGGAGAT
GTCATTTTAGTAGAATCACCAACATTTGTACATTGTGTTGAAATTTTTGAAATGTTTCAG
GCAAAATGCATAGCAGTAGATATGGATGAACATGGAATCATTCCAGAAGATATAGAAAGA
AAGATTCAAAAACATCACCCAAAAATGGTTTATGTAATTCCTACTTTTCATAATCCAACT
GGCAGGACATTGACTACAGAACGAAGAAAAATATTGGCAGGTATTGGTAGTAAGTATGAT
GTTTTGATTTTAGAAGATGACCCTTATCGTGATTTGAGATATAGTGGAGAGGAGTTACCT
CCTATTAAAGCATTTGATCAAACAGGACATACTATTTTAGCAAATAGTTTTTCTAAAATC
TTTTCTCCAGGAGCAAGACTTGGTTATGTTTTAGCTGAACATGCAATCATTGAACGATTA
CTTGATGCAAAAACAGCAACTAATTCTCATACATCAGCTATTTCTCAAGTATTGTGTGCA
GAGTTTTTCAATCGTGGTTACTTTGATGAACACTTGAAGAATATTCGAGATATTTATAGA
GAACGCAGAGATGTGATGATTGAAAGCATTGATAAGTATTTACCAAAAGGTACTAAAAGG
GTATTTCCAGATGGTGGTTTATTTACTTGGGTAGAGCTACCTGAAAATATCAATACAACT
GAATTATTGAAAGAAGCGGTAGAACATAAAGTAGCTTTTGTCGCAGGAGAAGGATTCTTT
ACAGAAGGTGGTGGAAAAGGGCGAAATTGTATGAGAATTAGCTTTGGCAATGTACCTCCT
GAAAAAATTAGAATTGGTATGGAAAGGCTTGGACAACTAATCGCTTCCAAAATGTAA
>PH104_PROKKA_03436 gltR
ATGTCAATTTATGGATATACTATTTTTGAAACAGTTTTAGAGCAAAATAGTTTTATAAAA
GCAGCAAGTATTTTAAACTTAACTCCATCAGCTGTAAGTCATGCGATTGCAAAATTAGAA
AGAGATGTAGGTTTTCAATTGTTTATTAGAAATAGAAATGGTATTAGTTTAACAAGAGAA
GCTGAAAAAATTTTACCTCATATTCGTATTTTATTACATAGTAACGAAATTTTAGAACAA
GAAATTAATCGTATTTCACGTTCAGAAAGTGGTATTATTCGTATTGGAACTTTTAATAGT
ATTACAATAAACTGGATCCCTGAGATTATGAAATCATTTCGGCAGAAACATCCTAATATT
GAAATACATATTCTTCAAGGGAACTATATTAATATCCTAGAATGGATTGAAACTTCTATT
GTGGATTTAGCTTTTATATCCAACACAGTACTTCCTCCACATATTGAATCTATTCCGCTT
CATAAAGACCGTATCATTTGTGTCTTTCCAAAAGGATTTGTACCTTGTAATCCTGGGTAT
GTTACAATAGAGGATATCCAAAATATGTCCTTTGTTATGCCTAAAAAAGATTATGACCAG
GAAGTAGAAAAAATTCTTCGTGAATATCATCTTAATGTGTACTCTCAATTTCACATAGAT
ACTGATAGTGCTATTGTTGCCATGGTAGAAGCAGGGTTTGGAATTGCTATTTTATCAGAA
CTAATTTATAAAAGTTGTGTTGGCAATGTTGATACATACCCATTTGTACCAGAGCATTAC
CGTGTAATTAGTTTAGCTTATCCCAACTCACAATATGATTCTTTTGCAGTTCAAAAAATG
AAAGAACATATTGTAAGTTATACAAAAGAAAAGGGTTTTTTTAATTTTAAGTCTTTTTAA
>PH104_PROKKA_03479 group_6533
ATGACATTAGACATAAAACCTTATTATAGTAGTAGTAAAAATGTAAATTTTTCAGATTTT
TGTGAAAAAAAATCTGAAGGTAGATATATAGATAATACACAGTTAGAAATGAGTATGTGG
AATCCTTATGATTCACCGATTGAATCTAATAGAGGTGGAAGTTTATACAATGCACATTCT
TATCCTACTAAGATAGATTATAAATCTATAATGAAGTATATATTATTTCATACAAAAGCA
GGCGATCTAGTTTTGGATCCATTTTCAGGTAGTGGAACGACAGGAGTAGCAGCTATACAG
TGTGGTAAAAGTGATAGCGAAACAATTAAAGAGCTAAAAGACCAAGGTATTAGTGTTCAA
GATGGTGAAAGAAAAGCAATGTTAGTGGATATAAGCACTTTAGCTACTTTTATATCATCG
AGCTTATTAACAAAATGTGATAGAAAAGACTTTGATAGATATGTAAACGAAGTAATTACT
GAAACTGAAAAAGAAATATCTTGGATGTATAAAGTTGTCAATAGAGAGGGTGAAGAAGAA
GAGCTAAGACAAGTGATATGGTCAGAAGTATTTAAATGTCCAAAATGTGGTAAACATATG
ACTTATTGGGAAGCGGGAGTAGATCAAGAAAATAAGAAGTTTAATGATACATTAAAGTGT
AATTATTGTTCAAATGAATATGAAAAAAGTATAGAAAATAAAGTTTTTGATACTAAGTTT
GATAGTATTATAAATGAAAATATAGAAACTGTAAGAAGAGAGCCCGTAAGAATATATGTA
CAAAAAGGAAAAGAAAAATATTATAGAGAATGTATTCAACAGGATAAAGATTTATTGAAA
AAGATTGAAAACTACAAAATAAATACAGTCATACCAATTGTAAAAATGATGTTTAAAGAT
GGGAATTGGGGTGAAATGTATAGAAGTGGATACCATAAAGGAATAACACATGTGCATCAT
TTTTATACAAAAAGGAACTTAATAGCAATATCTACAATGTGGGAAAAAGCTATGAACACA
CCTGAATTTGTAAGAAATAAAATACTATTTTTAATATCTAGTTATAATTTATCAAATTCA
ACGTTAATGACAAGAGCGGTATATAAGAGTAGTTGTGATGATTTAGTTATAACAGGATAT
CAAAATGGTCAACTATATCTAGGATCTATTTCTGTTGAGAAAAATGTAATAAATGGAATA
AAAAATGTCAAACTAAGTACTATAAAAAAAGCATTTGATGAGATTGGATGGGGTAGTGAA
AATATCAGAATATCAACACAATCTAATATAAAGTTAGATATACCAGATAATTCAGTAGAT
TATATATTTACAGACCCTCCTTTTGGACAAGATATAATTTATTCAGAGATGAATTTTATA
TCAGAGGCATGGATAAATACATTTACAAACAATGTAGAAGAAGCAATTATTTGTAGGGCT
CAAAATAAGTCAATCTCTGAATATAAAGAATTATTAACAGATAGCTTTAAAGAAATGTAT
AGAGTCTTAAAAAAAGGAAGATCGGCAACTATAGTCTTCCACAATTCAAAAAAAGATGTA
TGGAATGCAACTCTTGAAGCACTTTATGAATCAGGATTTGATATTGTAGATACATCAATT
TTAGATAAAAAGCAAGGAAGCATTAAACAGGTTAAATCTTCTAATTCAGTAAGCAAAGAT
ATTGTAATTCATGCACTAAAACCAGATTATAAAATTTCAAAATTAAACGAATCTGGATTA
GATGTATGGAGATATATAGATTATACAATAGAGGAATTTAGGAAAAATGGAATGCTAAAC
ATAGATGATATTAAGCAGTATCTATATAGTTATTACTTAGCATATGCTATAAAAAATAAA
AGTACAATAGAGTATGACTCTAAGATGTTTTATAAGAAGTTAAAGGAGAAATACTGTGAA
AATTAA
>PH104_PROKKA_03480 group_5574
GTGAAAATTAATATTGAATACAATAAAAAACAAAGACAGGAATTATATTGTTTTTGGCTG
GATGAAAGCAGTAAATTAAGAGAATGTATCAGAAATATAATTCTTCAAGAAAATATAAAA
TATGGTGAAATAGTTGAATGGCTTGAGTTTTATTCTTTAAATTTAAATAATGAAGATTTA
GAAATACAACTAGCTATTAATATATTAATTTATAACGCTACATTTTATTTTATAGAGAAG
CTAGATGCTAAAGAATATTCTAGTGTCAATCAAAATGACAAAATCAAGCTATTAAAAAAT
ATATTACTAAAAGACGATATTAATAGTAGTGGATTAAAACATATAGATAAAAAAATAATA
GAATTAATTATAAATATAGAGGAAACGAAATTATTATTAGTTAAGTATATAGAGCGAATT
ATAAATTATACTGATTTAAATAAATTTGCCATTATATATGAAGATATTGTGTGTGGAAAA
CATAGGAAACAAAATGGAGAATTTTATACTGAAGATAGTATAAGTGAATTTATATCCACT
TTATGTATGGAATCATACAATAATGAGATTAAAAATATACTTGATCCAATGAGCGGAAGC
GGTATGTTTTTAAAAAATGTTAATAATAAAAATAAAAAAATTAATTTATGGGGAATTGAA
AAAAATAAATTTACTTCTTATATTTGTAATCAAGTATTGAGTGATTATAGAGAGGGAGAA
AATATAAGTATAATTAATAAAAATTTATTTGATATTGACATATGTAGAGGGAATATAGTA
GAAACGGTAGATAATAAAGAAAGAAAGATACCATTAGAAGGATTTGATATTATTTTAGGA
AACCCTGCATATATAAGATACCAATCTCTAAAGTATATGATAGAATTAATACCTTCTTAT
ATCAAAGAATACTACAAAGATATAGGTAATGGTTTAGATGATGATTCTGAAAAAACAAGA
TTTGTAAATTTATATATAAGATCTTTATTAATATCTAAAACTAATTCAAAAGAAGAAATA
TTAAAAAATCTAAAAGAATTATCAAGATATAAAAAAATAAAAATATACAAAGAAGATGAT
AGTTGGGATACATTAATTAAATCATATTCAGGATTATCGGATTCTACCATTCCTACGTGG
TTTTTAAGTTATAAGTTATGTAAGGACAATGGTATATTAGGATTTATAACATCTGATAGC
TGGTTAAAAAAGGAATATGGAAATCATCTAAAAACATTTCTTGTGAATAATACTAAAATT
AAGTTTATATTAGATATGTCTAATGTAGAATGTTTTGAAGATGCTCAAGTAAATACAAGT
ATAGTTATAGCTCAAAAAAGTAATTGTATTAATAAAAACCTAACTAATGATGTAAAGATT
ATTAAATTTAAAATGTCAGATAATAAAAAAATTGGATTAAATGAAGCATTAACTTCAATA
TTATTAGAAAATAATATTAAAGTTAAAAAAACATTGCATGTTGAATTTATTAAATTTGTA
GAACATTTAAATTGTGACTATGAGAATGAATATATAAATATTAGAAGTGTAAAACAAAAA
AAATTATTAAAAGATTCAGAATCAAAGATAATTAATTGGGGTACTTATTTTGAAAGCTCA
TCTATATTAGATAAAATTATTGACGATAGGTGGATTAATATTGAGAATGTAGATATTTTA
GTTAATCAAGGACTAAGAACAGGATATAATGACTTCTTTTATCTAGAAAGATTAAATATA
AAAGATTTATTAGAAAAAAATTTAATTAGATATGAAAGTATAAATAATATAGATATATCA
GAGAAATATATAGAAGAATTATCAAATGAAGATAGAAAACAAATTATATTTACAGAAAAT
GTAATTTTGCCATCGAATTATGATTATAGTGATGATTTTATGGTTTTAACATTTAGCTAT
AAAACTAAAAAAGGAAAAGAAATAGGGGCAGTAGTCGTAGATAAAAACTATGTTTATCAA
GCTATAAAATCTATAAAAAATATAAGATATTATAATATGAATAAGCAAAAAACGAATTAT
TATGTATTGAATATGAATAATAACCTTACTAGAAATGATTATTATAATATAATGAAAAAT
TATGATGAAGAGCTATCTACAAAATGGATAAATGAAGGGCTTTCCATAGCTCCACATAGT
GTAGATAAATATATTAACTTCTATAATTCAATAGAATTAATTAAAGAAGGAAAAAAAATA
AAAGTAAGTGATATGCCAGTACTAAAAAAATATCAGAATAAACCTTCGGCTCAAAAAAAA
CCAACTATGTGGTACAATTTAAACTTCACAGAAAGACATATACCTGATATGTTTATAAAT
AGAATTAATAGTGAAAATATATATGTATTTATAAATGATTTAAGAGATAAATACTTGGTA
GATGCAAATTTTAATACTCTCACATTTGGAAATTTATCAGAAAAAGAAAAATTGATTTAT
TTAGCACTTTTTAATTCTACAATATTTAAACTGCAATTAGAAAAAAGTTGCGCAAATCTA
GGTGGTGGAGCATTAAAGGTTGAAACTGCAGGAATTAAAAGTAGCAAACTACCTAAAATT
GATGAGTTATCTATAGATGCTATTAAAAAATTATTAAAACTATCTAAAAAATTATTAGAA
ACTGAAACTATAGAAAGTAATGAGATTATATATAAAATAGATAGAGTGATAATGCAAGAT
TTATTAGAAAATAATAATGTAGATGAAATATTACAAAATTTATATAAAGAATATAAACAA
ATTGTTAAAGAAAGAATAACTAAATAA
>PH104_PROKKA_03481 group_6534
ATGGGAATAGATAATTTACACAAAGGTAATGGAGTAGATGCAGTTACTCAATTTTTGAAA
GAAATTAACAATGGAAATTACAAAAATGAAGAGTCTAGAAAGAGTTTATTTAACCAATTT
CTAATGCTAATTTTTCCTGAAAGTAAGAATATGATTAGGGTATTAGGTGTTAGTAGAGGT
GCTGAAAAGAATATTAAAATTATAGGTAATGGAAATTTAATAAAAAATGGTTTTCAAGAT
GCTGATTTAGGTACGGTAACAGTAGAATGGAAAAAAGACTTATCTATCAAAAAAGATAAA
AAAACAGGTATATCAGAATTAAAAAAATATATAGCTGGAAAATGTAATGAAATAGGATAT
GATAAATCATACAAAGGATTGCTAACTGATGGTGTGGAATGGATAGCTTATTCTATACAA
ATAGAGCAGGAAAAAGATGAATATACAGAGACTGATATAATATTAAATGAGATAGAATAT
ATGAATGCAAATTCTACTGAAGCAGAATATCTATATGATTTTTTATATAGATATATAATT
TTAGATAATAAATTAATCATTACTCCAGAACTTTTAAAATATATATTTGGAGAAAATGGA
GATATTAATAAAAATACCGTTTCAAAAATTAAAGAATTAATAAATAAATTTACAAAACAG
AATAATAAGATAAATATGTATATCGAAATGTGGAATATATATGAACAGTATACCAAAAGT
ATAGAGAATGAAGAAAGTTTAGAACTGTATTCTCAAAATATATATTTGGTAATATTAACT
CGTTTATTAGTTGCGAGACTTTTAGAGATGGATAAATGCCAAATTGATGATATTTGGTTA
AAGGGAATTTTAAATGGAAGTAAATTTATAAATGATTTTAAAATAAAAAACTATGCTGAT
GTAGATATATATTCGTGGATAATTGAACCTGAATATATAGATGAATTCATTTGCATAAGC
AGAACATTATATAATGAAATTAGTAAGTATGACTTTATAAATACAAACAAAGATAATCTT
CTACACTTAATATATGAAGAAATAATACCATTATCTAATAGAAAAAAATATGGACAAAAA
ACAACAGATTTTAAGCTATGTGATAATATAGTAAGTAAATTAGATAATTTAATAAATATA
GATAAAAAAATTATAGAGCCTGCTGTTGGATCAGGATCTTTACTAAGAAGCATAATTAAT
AATTTGAAAATTAAAATGAATGCACTAAATATGACCGTAGAGCAACAGCTGGATATATTA
CAATCTAATATCATAGGTGTAGATATAGATCCTACGGCAATAATATTAGCAAAAGCAGAA
TGGATAATAACAAATTCAGAATTAATAAAAGATAGTAAAAAATCAATAGAAATACCTATA
TATCATGCAGATTCTTTATTTAATAGTAAATATGTAGATAAGGATAATGAATATATAAAT
ATAAAGACAGATAAAAAAATATTTATAAAAAAGATATTTATAGATGATGTTTACAAGTTT
AAAAAATATTTAGGGACTTGTGATGAAATATCGAAGGCAATTTTAGAGGAAGGGTTAAAT
TCTATATCAGAAGAAGATATCAAATTTATAGGTCAATATATTGATATAGAAAAAAATAAT
AGTAATGATATTGCACTGTTTAAACAATCAACAAAAGATATATGCAACTATTTATTGAAT
AAAAGGAATAATCTTAACAGTGATGTGTGGAAGGGACTTTTATTTAATAATAATATACCT
CAATTGTTATCCAACTCATTTGATATAATTATATCAAATCCACCTTGGTTGGCCTTATCT
AGTCTTCCAGATGTAGAGTATAGGAATGATTTAAAAAAATTATCAAGTTATTATAAGATA
AAAGCTACTAATTCTTCTAGTCATCAGCAAGAAATTGCTACTGTATTTGCATTAAATTGT
ATAGATAAATACTTGAAAAATAGTGGAAATGCGTCTTTTATAATGCCGGGGAGTATAATA
TCAGGTGATCAACATATTTTATTTAGAAATAAAAACTTCCAATCCATTGTAGATATATGT
TTTGATGAATTATGGGATATACCTAATGATATTAATCCGTTTAATATGAATTCGTGTGTT
TTATTTATGAATAAATCTGAAGATGATAAAATATTTAAAATAAGAAAATTATCAAATCTA
TCTAAATGGAAAGATGCAAATCCACAAGAAGCAGTACTATCTATTGTTGGTAAAAAAAAT
GCATGGACAGTAAATGATAAAGAGCGTATTACTCATAATTATTATGAATCTAAGTTTCTT
CAAGGTGCAGATTTAATGCCAAGGACAGCTGTGTTTGTAGAGAGTAGTGAAGATATATAT
AATTGCGATGCAAATGATGAAATAACTATAAGAACATCTGAATATGCGTTGAATAATAAA
AATGGTAAAAAGTTAAAAGGTAAATTATTTAGTGGAATAGTCAAAAAGAAATATTTGTAT
AAGACTACTATTTCAGAAATGTTACTTCCTTATCATATATGTAAATATGATGCAGTTGTA
GCGTTACCTATAAAGATTGAGAGTGATAAAGTAAGGTTTGTATCAAATAGAGAAATGGTT
CAAGAGGATGATATCAATTCTAAGAATTGGTTTTTACAATTTGATAATTTAGAAGAATTT
TCGAAAAAAGATTTTAGGTCATATTTAAATACTAGAGATAAGTTATTGCAACAAAGAAGA
TTAAAGAGTAAATATATTGTTCATGTCGGTGCTGGAGGAAAATATCCATGTGCAGCGGTT
GAGGAAATAGAAGAAGATAGATTGAAATTTATAGCAGATCAAACAACATATGTAGCAGAA
ATAAATGATGAACTAGAGGCTTATTATGTTGTGGCTATATTAAACTCTGAGTATATGTAT
AATGCTATAAATGATTTTCAAGCTAGAGGTGCTTTCGGAGAAAGACATATACACAAAATA
CCATATCTATTTATACCTAGATATGATTCTAATAATGAAAAACATGTACAAATAGCAAAT
TTATCTAAAGATATCTCTAAAGAAATAAATAATACAGTAACAAATGAAGAGGAATCAATA
GAATATGCTTTAAGAACAAGAAGGCAAAAAATAAAAAAGAAATACTCATCATTAATAAAT
AAAATAAATGATTTAATAAATTCACTGTAA
>PH104_PROKKA_03482 group_2825
ATGGTTAACTTATGGAAGAAAGAAGATTTAAACTTATTATCAGAATACCCTAAAGAAATT
GTTGATAATGTAGATAACATTATCGATATATTGGATGAATCTTACAATAATAACAGGGAA
ATCACAGATGATGGTGGGTACATATGTATTCTTGAGAATATTGAAGAAGTTAATTACTTC
AAAGAAAATATATTAAAGGGGATAGTGGAAGAGTTTAGTGATGTAATATATGAATCTGAG
AATGTAACTTATAACTCAACTTTATACTTACTATCTAGTGATTATTCAATTACTGTAATT
ACAAGTAATGAAGCTACAGATAGATTACTAAATGATAATTAG
>PH104_PROKKA_03483 group_2383
GTGGAAGTAAAAAAGAAAATACCAGCTAAGAGAGTTGATATTGTATCATTAAAAATTGTT
AAAGAAAGCAGTGTTTTATATGAAACAAGAAAAATAAGTAATCCTTATGATGCTTATAAA
TTAGTAAAAAACTTCTTAATAGATAGTGATAGAGAAAAGTTTATAGTAGCCTGTTTGGAT
ACAAAGAATCAACCTGTTAATATACAGGTAGTAAGTATAGGTAGTTTGAATTCAGCTATA
GTTCATCCAAGAGAAGTATTTAAGGTGGCTATGTTAAGTAATGCATCAAATATAATATGT
TTCCATAATCATCCATCAGGCAATATAGATCCAAGTGGAGAAGATGAAAATATAACAAGA
AGATTAAAAGAATGTGGAGAGATATTAGGTATAGGATTAGTTGACCATATTATAGTAGGG
GATAGAGATACATACTTTAGTTTTAAAGAAAATAACAAGATATAG
>PH104_PROKKA_03484 group_6535
ATGTTTAATATAGATAAAAAATATATGACTATTGGTATTAAAGAGAATTTAGGTATAGAT
GTACAATTATTTATTTGGAATGAAATAGAAAAAAGAATTAATTTAAAAGAACAGGTTGAT
TACTTACAAGTATTTAATATTAAAATAGTTGATGAAATCAATGATATAGTTGAAATAGAG
CATACACAAGAAGTACCAGAATATAAAAATATAGTTGTAATAAAAACTAAAGGTATAAAG
AGTAATCTAAAAGTATTCGTAATATTAGATGCTGAATCAACTATGCTACTATCATCAGAA
TATTAA
>PH104_PROKKA_03485 group_6536
ATGAATTATGAGTTAAAAGAAAAAGCATGTTTTGATATAAATAAAGATTTATGGTTAGGA
AATTTGAGATTTGACTTTTACGATAGTAAAGAAACACTTTGTAATAAATTTTTTCCATCA
GATTTAATATATGAATTAGATAAGCAGGGAGTAATATCTTTAAAGGAGATACAAAAAGAG
GTTAATCTAATACAATTTGATATGATAAAAAACTATAATAACCTTGTCTCATTATGTGGT
GGACAAGGTTATTCCTTTGAGAAGGTTTTATATATAGACATGAAAGAAGCTAATTATGCT
ATTAAGCTAGTACCAACAACTGATAGTTACAATTATTTATACATATATAGAAAAGGAGAT
AAATAA
>PH104_PROKKA_03486 group_6537
ATGGCTAAGAAAGAAGAGTTATTTGAAAAGGAAACTAGATATTGTAAGATAATAAAAAGT
GTGACTATTGTTGATGGAGAAGAAACTTTTGCATTAGAGAAAATATACATAAAAGCTTTA
GATAGATATGAAATAAGATTGTGTTTATACAAAAATTGTAGAGATAGGCTTAGAAAGTTA
ATTCCAAGAAGTACTGATATTGATGAGGGTCTATTAAGAGATTTAATATTACTAGGTATT
AAATCAGGAGTGCTAGGTAAAGAATTTTTAGATGGGATAAAATAA
>PH104_PROKKA_03487 group_6538
ATGAATAATATAGCAGATCAAAGTGAATTAAGTGATGAAAGCCAAGAAAAAATAAGCGGT
GAAGAAATCATTAATTTAATAAAGGAAAATTTAGGTAAAAAATATTTTAGTAGTCATAAG
GATATGATTGAATTCTTAAAAAATAAAGGGATACGTATATCTCAACCTCGTATTTCTTAT
TATTTAAACAAATATAATATCCATAAAAATAAAATTGGTTATTATGAAGATTTTTCTGCT
AATGCCAGAGATTCTTTATTAAAAGAGATTTTTTTAAAGTCAAATGTTAAAATATACGAA
CCTAAAGTGTATGGTGTAAATGTAGATTCAAATACTAAAAATGATTCTCTATTTTTTATT
TTTATAAAAATAGATTTAGGATATGAAAATTTTTTATGTGAATTATTATCTAATTATTTC
TCCAAAGAATTTAGTTATTTAGTTGGACATGGATGCATACAAATATTTATCAATTCAGAA
AAAAAAATAAAAGAGCTACATGAAAAATTGAATAATATAAAAGAAGTGTAA
>PH104_PROKKA_03488 group_6539
ATGACAATAGAAAAGGACATTGAAAATTATATAAGACTTGGATATGCATTAATACCATGT
ATCCATAAAGGTAAAATACCAATAGAATCAGGATGGCAAAATAGTAAGCCTACAACAAAA
GAAGATTATGATAGGTGGCGTAAAAAATATCCTAATATGAATATCGGAATGCTAACAGGT
AAAGCATCGAGTATAATTGCCATTGATGTTGATGGTGAGCAAGGAATGAAGCACTTAGAG
AAAATATCTAATGGAGATTTACCAGAAACAGCTAAGTATATTACACCTGGTAGTGGTATA
CGACTTCTTTATAAATATCCTAATGATATAGAGCTTAAAACAAAAGTCGATAGATTAGAA
GGTGAACACTCCGAGGTATGTTTTATGTCTGATGGTAAACAGACATTACTACCACCATCA
ATACATCCTAATGGAGGTAGATATGAATGGGTAAATACTCCATGGGATGTTGGAATTGCA
GAAATGCCTAAATGGATGATTGAATATATGATAGAAAAAAACAAGTCGAATTCATATATT
GAGAGCAACAAAATTATCAATGTAAGTAAAAATACTGCAATAAGTGATAGATATATATTA
AATAAAGTGGCAAATTCATGTACTTCTTTTATGAACTTGTGTAGACAGCAGAAAAAAGAA
GGCTTATGTGAAGAAACATGGTTTAAAGTTTCCTCGATGCTTTGTAATTGTGGCTTAAGC
TCAACAGCATTAAAGTTTTCAGCAATGTCTCATAAGCATAATGATAGAAGTATAAAACGA
ATAGAAGAATTAAAGGAAAAATCGTATGGAAATATTAGTTGTATAGATATGGGATGTGAT
GCAAGTGATATTATGGCATGCTTTAGAACAATAGTGAAAGATGAGAAGAAGCAAATAACA
AATTCTCCAGCAATGATGATTAATAACTTTAAACTTCTATCTCCACCAACAAAAGAAATA
TATAAAGATATGAATAAGAAGTTTTCTAAAATAAAGAATTACACATTAGATAAAAATGGG
AATGTATATAGATACACTAAAGATGGACCGATGAAAATCTCTAATTTTATAATAAATCCT
AAGTCTGAAATAATTAAAACAGATGGATGTGATTCAGAGAGTAAGGTAATTATTGATGGA
ATATTAGAAGGTGGAGTAAAACTTCCAGAGGTAGAAATATCAATGGAAGATTTTATGAAG
ATGGATTGGATAATTCAAAAGTGGGGAATAAGACCCAATATTAGTCCAGGAAGGCAAATG
AAAGATTATTTAAAAGATTGTGCCCAACAACTATCCAAAGAAATAAATGTTAATACTATA
TTTTCTCATACTGGATGGACAGTACAAGATAATAAACACATATATTTACACAGTAAAGGA
GGCGTAGGAATAGATAATGTAAAGACTAATATATCATCAGAGTTGAGCATGTATAGTTTG
CCAAAAGATATAAGAGATAAAAATGATGCTATCAATTTATCATTAGAAGCTCTAAACTTA
GCAAAACATGATATAACAATACCTCTTTTATCGATGACATATTTAGCACCACTAGTTGGT
TTAATAGAAGAAGGAAATAGAACTCCTAATTTTGTGTTATGGGTATATGGATTAACAGGT
AGTAGAAAAACATCAGCATCATTAGCTTTCTTAAATCACTATGGAAATTTTAGTTCAAAT
ATACCACCTGCTAGTTTCAAAGATACAGCAAATGCTATTGAACTAAAAGCACATACACTT
AAAGATTCATTACTATTAGTTGATGACTATCATCCAAATATAGATGGATCTGATGCTAGA
AGATTAGCCTCAACAGCAGAACGTATACTAAGGATGTATGGCGATAGAGTAGGTAGATCT
AGAATGAGAGCAGATACAACATTGAATAAAACATATAAACCAAGAGGGATGGCTATTGTA
ACTGGTGAAGATTTACCAAAAGGTGCATCTAGTACGGCAAGATATATAGGAATAGAAATA
AAAAGAGAAGATATAGACTTAAATATACTAACCAAATTACAAAAGGAGCATAAAAAACTT
GCAGAGGCTATGGCAATATATATAGATTGGATATCTAAAAATATTGAACGAGTACAAAGA
TTTATAGATGATAAGTTTGATGAATTAAAAGCTAAATACAAAGAAGAAACAACACATGGA
AGAATAAATGATGCAGTTATATGGTTAAGTATATCGTTTGAGCTACTACTAACCTTTTTA
TATGAAGATATGTTCATATGTGATGATAAAGTTAAAGAATTGAGATTATCAAATGAGCAA
GTAATTAAAAATATATTGAAGAACCAAGAAGCTTTATATAGGAGTCAAGAAGTTGAGTTA
ATGTTTATAGATGCATTAGAAGAGATGATAAATTTAGGTAAAGTATGCTTATTGCCTGTT
AACAAAGCAAAGGATGATAACCAAATAATAAGTAATTATTCTGGTAAGTGTATAGGATAT
TATGACAAAGAATTTTTATATTTATATGACTCAACAATGTATGCTGAAGTAGAAACTTTT
CTAAAAGGAAAGGGACAATCTATATCAGTATCAGTAAATACTTTATTAAAAATGCTTAGA
GATAAGAATTATATAAAGACAGAAGAGGGTCAATTAAAACCTAAAAAATTAGTATATGAT
TCAATAACTCAAAATAAGGGGCGAATTAGATTAGTACATTTATATAAGAAACATTTAAAT
TTAGTAAATTATAAGGAGGAATAG
>PH104_PROKKA_03489 group_6540
ATGAGAAAACCAATAGCTCATATAGGAAGTGAATATCAGACTGATGATTTAGATTTAGAA
GATGCAAAAATTATATTTGATTATGGAGAAGTAACCTTAGAAGAAGGAAGATATTATGAT
GCAGAGCTATATGGGATTGATAAGATATTAGTGAAATCCCAAAACAATATGCAAAATAGT
GAACTAATATTTGCATTTAAAGTGTTTGAAGATGAATCAGAGCATATATTAGAAGCAATT
TATACATGCAACGGTGATAAACCTATAGTAAAAAATAAAAAATTAAAGGAATTATTTCTA
GCAACATTAGGAATTATTCCTAATGTAAATGGAATTGATTTAAGAAAAGCACTTTTAGGT
AAGACTTGTAAAATTAAAGCAAGAAGTAAATATATAGATGGAAATATTGAAATTTATGAT
GTTAAGAATGCATCAATAGTAAAATAA
>PH104_PROKKA_03490 group_6541
ATGTTTTATTTTGCACCGATAAATACACCAAACAATAATCTTAAGGCAGGAGCTTGTGTA
ATAGCAGAAATAGTAGGGATAGATTCTATGCACAATCAAGTATGGTTTGATAATAAGAAT
GCACATTTAGTTAATATAACATTTAAATGCAAAACAGGAGAAATTATTGTACAAAAAGAG
CAAGTAACATTGAATGAATTAGGTAATATAGCTAAGCTTTACAAAGCTACTACAGGAAAA
GACGTAGATTCTAATGTAGGATTTGCAGCTAAAGAAATAATGAATAAATCAGTAAAAGCA
ACAATAAGTGACTCTACAGGTAAAAATGGAGTGAGATATGTAAGACTTAAAGATTATAAA
GCTATTTAA
>PH104_PROKKA_03491 group_6542
ATGTTAAATAATAATTTAGAGATATATGGATTAGTATCAAAATTTGATGAGGATGTTAAA
AGAATACCAGAGCAAAAATTTGTAAAAAGTTTGAATTTAAATAAAAAGTCACCTTATTAC
AAGAAGAGGTTAGAAATAATACAGACATTTTATAATGATGAAGTGAGACGAGACCATTAC
GAAGAGTTAGGTATGACATTTTATAAAATGTCTGCAAGAATGAAGATTAATAAGTACAAA
AGCGAACGTAAGAAAGAAGAGGTAATAGAAGATATTTTAGAATTACCGATAAAGCCAAGC
TCTATATGGATAGATGGTAATGAGATTACACTAGAATTTAAACCAAAGGAATACTTTCAC
TTTACAAGTTATATGGATTATTTAAAGTTAACATTAAGCTTTATAGACTTTATTGAAGAA
TATAAGGAATTTAAGCTGTATTATGATGGAGATTTTGATGATGACCCAGAACTAATAAGT
AAAGAATCAATGATACTATCAGATGTTAAGTTTAGCAAAGATATATTTGATACTAATCGA
ATCGATGTATATGATGAAGATAAGATACTTATGATTGAATTAAATAATTAA
>PH104_PROKKA_03492 group_3496
ATGAAGAGATATCATAAGGTGGAGATTAAAAGGAACGATTTATATTCAAAAGATTATAGC
CAGATAACGTATTCTAATATTGAAGGAAAAGAAAGGAAAAGTAGTTATGTTAATAAAGGT
ATAGTAGATGTATTAGTAAAAATGACTGAAAGTTTAAACTAG
>PH104_PROKKA_03493 group_6543
ATGAATAATTATGAAGTAGATAAAATGATAGAACAGATAGAAGAATATAAGGATCAAAAT
AGAATAGAAACTTTAAAAGTAAACCTAGGTGCAAGTAGTAGTGATGTTATATTTTCTAAA
GAAATTAGTATGTTACTTCAAGAGGGAAAGGTAGAAATTCAGCTAGATCTATGGATACAG
GGGAGATATAATAACATAAAAAATGAATTAGAATACAAGGTTAGTTTTCCTATGAAGTAT
CTATCAAGTAAAACTGTAATAGCAGGATCATTTTATGACAAAATATACAGTAGTAAAGAA
TTAGAAAGTGATCCACTAATAAATGAAATTGTAGATAAGACTATGAAACTACTTAATAAA
AATGAATTAAATATAGATGACTTTAGTGATATGAGAGGAACTGCTGAAGTAATTCATTGT
AAGGATGAATATGGAGATAAACATTCTAAGTTAGTAAATATAGATGTGTATAAAAAGACA
TATAAAAGTTACTCAGAGTCAATTAAAAAGAAATCTTTAGAAAAAAAATATAGTGAGTTA
GATGAGAGTGATATAGAAGCAATTATAAAAGAACTTGATATAGATACCAATACACCTATG
GGAGAAAGTAAAAAATCTATAGTTAATAGTTTTTGTAATCAATATATATGGGAAGAGTAT
TTTATGTATAGAGGTTATTCATTTGCATCACTTGAAGCTTATGTAGTTTGTGATTATTCA
AAAGTAGATAACATAGATGATGTTATCAAAGAATTGGATATAAAGCCAAAGTTTATTGAG
TGCCCTCCTTATAGATATATATTAAAATTTTGTCCTAATGAAAGATTTCATTTTAAAACG
TGGGTAGATTATTTAAAACTATTAATAGATTTTGTAGATTATTTAGAACGTATAGATATA
GAGGGAGCGGATTTTAGTTTTAATGAATTTTGGAACGATAGTTGTGACTATATTGAAATT
AAAGGGCATTGCAAAGTTATGAGCGATATTAAATTTACAAAGGAGCTATTTAATTGGCAA
GGCAAATGTTTATAG
>PH104_PROKKA_03494 group_3497
ATGAATAAAGAGCATAAGGTGGAGATTACAAGGAAAGATTTATATTCGAAAGATTACAGT
AGGATAACATACTCAAATATTGAGGGGGAAGAAAGAAAAAGAAGTTATGTTAATAAAGGT
ATCGTAGATGTATTAGTACAAATGGTTGAGAATTTCAATTAA
>PH104_PROKKA_03495 group_6544
ATGCAATGTGTGATAAAGAGTTTTTTAAAGGATAAAGAATTGGCTAATAAAAAGATGAAT
ACAGTAAATAAAAGTATAGAAGATATAATGTCTAGAAGTATGAATTTTGGCATAGCTACT
CCAGAATATATTATTACTCAATCTATTGTGTATGGGCTTATAAATGCTGAGATTAATAAT
CTGTGTGAATTGTATGAAGAATATATGTTAGAAGGTGATATAAATGGTACAAGGATACTT
GATAAAAATAGTTATATAGAAGAATACATTAGTAATATTAACGATAGAATAACTGAAATT
ATTCATATGATACCAGAATTAGCTAGTGATTATATGTGCAGGAATAGTATCAAACAAATA
TAG
>PH104_PROKKA_03496 group_1309
ATGGATGAATCAATAGATGCACAAATAAGAGCAATAGAAGAATATGCAGATAAGAATGAT
ATAAAAATAGTTAACAAGTTTATTGATCGTGCTAAATCAGCTACTTCTGATAAACGTCCT
GCTTTTCAGGAGATGATAAAGTATTGTGAAGCCGATAATACAGGTATATCAATGGTAATA
GTTCATAAGCTAGATAGATTTTCTAGAGATAAATATGACTCAGCAATGTATAAACAAAAG
CTTAAGGTAAAAGGGATAAGAGTTGTAAGTGTGTTAGAAAATTTAGATAATTCTCCTGAA
AGCGTTATTTTAGAGTCAGTTATTGAAGGTATGGCACAGTATTATTCTGCAAACTTAGCT
AGGGAAGTGGCTAAGGGACAAAAAGAAAATGCTCTAAAAGCCCTACATAATGGTGGTGAT
GCACCTTTAGGTTATGATGTTGCATTTGATAAGACATATTTAGTAAATGAAGAGGAAGCT
CAAGCTGTAAAAATAATATTTGATATGTATGTTAATGGATATTCATATAGCAATATTATT
GATAAACTTAATGATTTAGGATATAAGACAAAGAGAGGAAATAAGTTTGGAAAGAATAGT
TTACATGGTATATTAAGTAATGAAAAATACACAGGTGTATATGTATTTAATAAAACTCAA
AGAAAAGGTGTTAATGGAAAAAGGAATGGGCATAATCAAAAAAGTGAGGATGAAATCATA
AAAGTAGAAGGGGGAATGCCACAAATAATAGATAAAGAAGTATTTAGACAAGCCCAAGAA
ATGATGCAAAAAAGAAAGAAAGCACCTGGGTCTCATAAGGCTACTACATCATACCTCCTT
ACAGGTCTTATTAAGTGTGGTGAATGTGGCGGATATGCAATGCAAGGAAATAAAAGGAAA
GATAAATATGGTAATGATTATATTTCGTATAGATGTGGTTGTAGGAAACAAAAGAGAGGA
TGTAACAATAAGGAGATAAAAAGAGATTATTTAGAAGAGTTTGTACTTACAGAGTTAGAA
AAACATGTATTAAATGATGAAGCTATACCAGCTTTAAGTAAAGAATTAAACGAAAGACTT
AAGATTAAATCTAATGACAATCATGACATGTTAAATAATCTTAGAAATAAGCTAGAGAAA
GTAAATAAGGAAATTGAAAATATACTTACTGCTATAATGAATGGTATAGTTAACAATATG
CTTAAAGATAAGCTAGATGAATTAGAGCAGATAAAGTTAAACTTAGATTTAAAGATAGAT
GAACTATCTATAGAAAGTAATGGCGTAGAATCAGTAGATATAACAGAAGATCAAATTAGA
AGTATGTTTGGAAAGTTTAAGGAGTTTGTTTTAACTAGAAATCTGCCAGAATGTAAGAAG
TTTATTTCTGATTATGTCAAGGAAGTGACAGTATATAGAGACTACATTGAAGTAATATTC
AATGTGGTCTTTTCTTGTGCTGACAATGAAATAACTCATGACTTACATATTACAACATTA
AGAGAAAAAATAATATGTTAA
>PH104_PROKKA_03497 group_6545
ATGGGGGAGCCAAAATTATATGTAGATGATAGCTTCTTAAATGTTTTTGATGAGTTATTA
AGATTAAATGATCCTAGTTCTTGCAATATAAATTTATTTTCTATGAAGATTAAAAATAAA
GATTTTGATTATAATTTATTGAGTGAAGATTTGACTAACAGATTAATAACATTCTGTACA
AGTTCTAAACTCTATAATGAAATGAAAGGACAAGACAAGGTTGGGGCATTAAGTAAGCTC
TCGAGAAAGTCATTCCGAGAGTATGTAAAGGTAAAAAGGCTTCAGGAAGAGTACATAAAT
ACTAGAACAAAAGATGGTGAAATAGGAGAATTAATACTATATGCATTTTTAGAGTCACAC
TTAAATGCACCTAAGATATTAACTAAAATGAGATTAAAAACATCCACTAATGATGCCGTA
AAGAGATCAGATGGAATACATTTATTAAAAGTAGATGATGGATACTTTGAATTAATATAT
GGGGAATCGAAGTTAAATGAAAGTCTAAATACAGGGATACAAGAAGCATTTAAATCTATA
CATGAGTTTAAAAATAGAGATGATAACAACATAGATGATGAATTTTTGTTTTTGGTAAAT
AACATCGAATCAGAACTATTAAATGACGAATATGAGTATGTAAAAAATATATTAATACCT
AGTAAAAATAATGTAGAGCATGATGTATCTTTTGGGATTTTTGTAGGATTTGATATTAAA
ATACCTTCTGCTATTCAAGAGAAGAGGCAAAGAGAATTCAGAAATGAATTTAAGGAATAT
ATAAAAGATAGAGTAATAAAAAAAATTATTAGTATTAGAGAAAAAATAGATGAATTGAGT
TTAGATGAACACAATTTTTATATATACTTTGTACCTTTTGTAAATTTAAATAAAGTAAAA
GTAGAAATTTTAGATTCAATTTTAGAATAG
>PH104_PROKKA_03498 group_6546
ATGTTAGAACGATTAGCTAAAGATGCATATGATAGCGAATACTTTTGGGAGTTATATAAA
ACGTTAACTAATGTATTTCTAAAAAATATTTTTAATGAAGAAAAATCTGATATTACACAA
AAAGAACTTGTAGATTCGCTTAGATTTTCTGATATATTTTCAAATTCAAATGAAGAAAAA
ATGAGAAATTTATCATATAGAATAGTTAGTTTACTATATGATAGATACAAGGATAATGAT
ATATATATAACTTATTCTAATGCAATATTGAAAAAACTGAATAATTTTCCAGCATTAAAG
AATACACCATATAGAGAACTACCAATTGAAAGAGAGTTAGAATTCTTTATAAGTAAAGAA
AGATTTAAATCTCCAATAGAGAATGAGCACTTTTTGCCAACTCAATATAATATCTATGAA
AATATGGTAAATAAACAGTCATTAAGCTTTTCAGGACCAACATCTATGGGTAAATCTTTT
GTAATAAAGCAATTTATACTAGGAGAAATTTTAAAAGGAGTATTAAAAAATTTTTGTATA
ATAGTGCCAACTAGAGCACTAATAAAACAATATGTAATTGATTTAAATAGAGATTTAAAA
AAGATAAATATTAATAAATATAAGGTAGTTACTAACTCCAATATATTAGAATATCTAACA
CCAAATGAAGATAGATATATATTTGTATTAACACCAGAAAGGTTAAATATATTATTATTC
AATCGTAATAAGGTCAATATAAATTATTTGATTGTAGATGAAGCACATAAAGTATTTGAC
CATGATACTAGGGCGTTGACCTATTATAGCAGTATAGATACATGTATGTCTATAAATAAA
AATATAAGTGTGTTCTTTTCATCACCATTGATAAAAAATCCAGAGATATTTAAAGATTCA
TATAAAAAAATCAATTTTAAAGACTATAGAACTGATGAATCACCAGTGACTCAGAATTTA
TTCTATATAGATATGAATGAAAAAAAAGTAGAGGTAGTAGATAATTTATATAAAAATATT
GATATAAGTACAACAATCGATAACGATGATATAAATAATTTATATTATCATATAGGTAAA
GGTTACAATAATATAGTTTACTTAAGTAGTAAAGCTAAATCAATAGAATATGCTATGGAT
TTTTATAAATATATGTGCTCAAACAATATTAGAACTATATCAGATGAAGAGAGTAAAGAA
ATAGATAATGTATGTGAGATGATAAAAGAAAATATACATAAAGACTATTACTTGATAAAA
TTTTTAAAAAAAGGTATAGCATATCATTTTGGAAAGTTACCTAGTATTGTTAGAGAAAGT
ATAGAAGATTTATTCAAGAGAGGAATTATAAAGTATTTATTCTGCACGAATACTTTACTT
GAGGGAGTTAATTTGCCGGCGAAGAATATATTTATTATGGCAAATTATATAGGCAACTCT
AAAATGAAAGGACTAGACTTCTGGAATCTTGCAGGAAGAGCAGGTAGATTAGGATACGAA
TATTATGGGAATGTATTTTGTATAAATGATTACAACAGACAACATGCTTGGAAGGATAAA
GATGTACTTTACAATAAAGATAATATAAAAATAAATGATAATCTAGATAGTGCTTTAAAG
AAAAATAAAGTGAAAATAGAAAAGAATATTCAAAGTAATGAGTTAAGTTTAGATTTCTCC
AAGGATGATAACTATAATAACTATTTATCTAATATAATTAAGATTGATAACATGGTAGAT
AAAGGAAGTTCTATACTGGAAAAAGCTAAATTAAATAATTTAGATATTGAATATGAAGAT
GTTGATAAGAATATAAATTATGATACAATTAACTCAGCAAAAAGTATAGATTATAAAATA
CAAAAGCGATTATATAAAGAAGATAACTTAAAAGTACTTACTAATAATATTAATTATAAA
AACTGCTATGAAACCCTAGTATTAATGCATAATAAGTATAGGTGGGATATTAAAGAGAAA
CGACTTAAAGATAAAAAGACACTAGAGTATATAGCAACATTAATGAATCTGTGGATGAAT
GGTATGCCTTTAAATATAATAATTAATTCTAGTATAGAACACAAAAGTAAAAATAAATCT
AATATAGAAATTGCTCGTAACCAATATAAAAGATTTAATAAAGAGGATATAAATCATATA
AATATTTTAATAAATAATATTATAACGGATTTAGAAGATATATTAAGATATGATCTAGAG
AAGTATTTTAATCATTATTATAGTATACTAATAGACAAATATGGAATAGACTTATGTGGA
ATTAACTGGTCTTTATATTTAGAATTTGGAACTAGAGATCCTAAGAATATAATATTACAG
AATGCAGGATTCTCACGTTATGCAAGTAGTATTTTAATAAAAGATTATAGTAAATATTTA
ATATTTAAAGGAAATATATTTGAAGGTATAAAAAAAGAAATATTTAATCATGAAACAAAG
AATAAATTATCTTTATTCAATGAAATAAAGAACTCAAGCTATATAATATTATAA
>PH104_PROKKA_03500 group_5575
ATGAGATATAGATATAGAGATGATGAGGAAATGAAAGATAGTGGAGTTGAGTGGATAGGT
AAGATTCCTAAGGATTGGGAAGTAAAAAGAATAAAACATTTATTTGAATTAAAGAAAGAT
AAATCTGATGAAGAAAATCCAACGGTATTATCATTAACTCAAAAAGGATTAAAAATAAGA
GATGTAAGTAATAATGAGGGACAATTAGCATCAACATATGTAGGATACACTAAGATTGAA
AAAAATGATTTTATACTTAATCCAATGGATTTAATATCAGGATATACTGATAAAGCAGAA
ATTGAAGGTGTAATTAGTCCGGCATATACTACCTTTAGAAGTAAAAATAAAGTAAATATT
AATCACGATTATTATAAAAGATATTTTCAAATGCATTATCATCATAATTTCTTATTCCCG
TGGGGAGAGGGGGTATCATTCGAACATAGATGGACATTAAAAAATGAAGTATTTTTAAAT
CTTCCAGTAATAACAAATAGGTTAGAAGAACAAGAAAAAATAGCTAATTTCCTTGATGAA
AAGACTTCACAGTTTGAATTTATTATATCTAAGAAAGAAGAATTAATAAAAAAGTTAGAA
GAAGCTAAAAAGAGCCTTATAAGTGAGGTTGTTACTGGTAAGGTGAAGGTTGTTAAGACT
GATGATGGATATAAGCTTGTGAAGAGAAGTAGTGAAGAAATGAAGGATAGTGGAATTGAA
TGGTTAGGTGAAATACCTAAGGATTGGGAAGTGAAGAACTTTAAGTATATGTTTACTTTA
AATAAAGGTTTATCAATAACAAAGGCAGACTTAAAAGAAAGTGGAATACCGTGTGTAAAT
TATGGAGAGATACACTCAAAATATAGGTTTGAGCTTAAGCCTAGTAAACATAAATTAAAG
TACGTAGATGAATCATATTTAAAATCGAATTCTATTTCATTATTAAAGTACGGAGATTTT
GTTTTTTGTGATACATCAGAAGATATAGAAGGGTGTGGTAATTTTACATATTTAAATGAA
AATAATAAGGTGTTTGCTGGATACCATACTATAATAGCTAGAACTTTAGAACAAGTAAAC
TATAGATATATGTCGTATCTATTTGATTCAAATGATTGGAGAATACAAATACGCACAAAG
GTATCAGGGGTTAAAGTTTTTAGTATAACTCAATCAATATTAAAGGGTACAAAAGTAATA
CTACCAGATTTATTAGAACAAAGGAATATAGCTCAGTATTTAGATAGTAAATGTAAAGGG
ATAGATTCTATTATAGATAAAACTAAATTACAAATAGATAAACTAAAAGAAGCTAAACAA
AGTTTAATAAGTGAAGCAGTGACAGGAAAGATAGAAATACTAGACTAA
>PH104_PROKKA_03501 group_6547
ATGAAATTAAGTAGAAAAAATATAACAATGCAAGTTTTATCAAAATTTATAGAAAATAAC
TTAGAAAAAATAGAAAACGTAGAAACAAAAGCAAATCAAATAGTTTTTAGAACTATAGAT
GGTGACAAAAAAATAAAGATAAAAACAAGTAAAAATTATAGCGAAGGAGAAGATCCTAAT
ACATATTTATGGACAAGTTTTTCTAGTGAAGAATTAGAAGAAGATTATGATTATTATACT
ATAATATGCAATGAAGATATAGAAAAAGCTGTGGTATTTACAAAAGAAGAATTAAAACAA
CACTATGTACTAGAAACTAAGAAAAAGAAAAATAGAGAAATTGATTTTGAATTATATCCT
CATTTTATAGGAAGAAGATGTATAGATGCTAGAGTTCATTTATATAAAGAACCAATAGAT
ATAACTAAGTATGTAAATAACTATATATTTTAG
>PH104_PROKKA_03502 group_5576
ATGAAAACATTAAATATAAGATACAAAGATGGATTTAAAATAGAAGAAGATACGAGACTT
TATCCTATAAATAGTGATATAAATGATAAAATTGGAGTTCTTGTAGAACATAGAAAACTA
AATGCTACTAATAGGTATTTAAGATATGGTATACAAAAAATTTCGGGGAAGTGTTATTTT
TTTGATGTAAGAAATAGTGTAATATCAAAAACAAAGGAGAGTGCATATAATACTTTTATA
TGTCCTTATTGCAGAGAAAGAATGTTTATAGTATCAGCATTTGAAAGACAATGA
>PH104_PROKKA_03503 group_5577
ATGAAACTAAGACAGAATTATTATGAATTAGAAGAATTTATACATAGAGAGATACAAGAT
TATGTATGTAAAAGTGCACAAGAAGGCTTTAAATTAAGTATACAGAGTTCATATAAATTA
TATAAAAATCTACATACCAATACTATAAGAGCAGATATACAAAAAGAAAGAGTTAATATT
GTAAATGCTATTCCAATTTATAATACAAGTCAAAAAAATAATAAAAAATATACACCGGAT
ATAATACTTTACACTGATAACAATAGAGAAATATATTGTGAGATATCAGTTTATAAATCT
GTAAATACAGCAGATTATTTTGATGAATGGAAAGTTTTAGGTAAAACAGTAATAGAAATA
AGGAAAACTGAAATTATGGATATGCATTTAGATGGATATAGACTTTCTAAGGATTTAATA
ATATCTTATTTATATGACCCTATTTTAGATAAAGCTAGAAAGCAAAAAATAAGTGAATCT
CAAAAGATTATAGATAAGTCAAATAATATAATATCTAAACATAAAAATTTAAATAAAGAA
AATAATGTAAAAGAAAATAATTCAAAGGAAAAAATACGTGAAAAAGAATATAAAGAATTT
GATGATAAAGTTAATTATGATATAAAAAAAAACTTAAATAATTTAAATGAAAATAATATT
TTGATCAAAGAACATGTAGATAAAAGGACAGATAAGCAGAAAAGGAGCGATAAGCGTAAT
GGACGTGAACCTAAAAAAGAATTAGTATATTTTGATGTTAAAGCAAATAAAGAAGCAAGA
ATTATATATGCAGTAATTATGAAAAATAGCAAAAGAGCTTATCGAAGTATACCTGCAATA
ATAGGAAAATATTTAAGAGATGATGGCTATAAAGTTGGTGTGGCTGGTAAAAAACGTAAG
TAG
>PH104_PROKKA_03505 group_4325
ATGACAGATAAAATAATAAAACCTAAAAATTTATTCATATATGAATTAAAGTGTGACTTA
ATTGAAGATGATGAAAGATTTGTAATTAAGGGTAAATTAGATAAGGAAGAAATAAATAAT
TTAATATTTTATTTACAAGTTTAG
>PH104_PROKKA_03511 group_3498
ATGACAAAGTTTAATTTTATAGGAAATGAAATTTATATAACAGAAGAAAGAAATAGGTAT
AATAGCATAAGAATAGAATATGAAAATATAGCGAATAAAGCAAGAAAAGAATTTATTAAA
GTATATAGGTCATGTAATGAAAATCTAGATGATGTAATTAATAATGCTTATGCTCAAGGG
GCATCAATTATTTTAAAATCAATTAAGTGTACACTAGATCGACTTATAGAAAATAAATTT
TATAATATAAGCGAAGAGTTATTTATTGAACAATACTGCCAAAGAGTTGTAGAAATTTGG
GAATCTGCATACGGTATAATCAATGACTAG
>PH104_PROKKA_03512 group_3499
ATGAATATTGTATTAGATGAAAGGCAAAAGGAAGAGTATAGACAACTAAGGAAAAATTCA
AGAGCTAGATGGCAAGGTGGAGGTTTTGGGATTCAAGGGGCTATAAAAGGAGCTACACAA
GCAGGAGCAATGAATATGGTTACAGGAGTTGCACATTCTGCATTTAATATGATAAGTAAA
ATAGGTACGAGTATAAAAGTAAATAAACAAAAATCTAAAATATTTAATGATCCATCGACA
TTAGATGTATTATCTGAAGTAATTTATTTAGCCATTTTAGATATTAAATACTCATATATA
AAGTTTTTAGAAAATAATGCAGGATTACAGTTTGGGTATATACATGAAGAAGAGGAAGAA
GAAGCAAATGTGATACTTTCAAATATAAAAGGCAGAAATTTAGATGAAGAAGAAAAAATA
AATTTAATTAAGGGACTTATAGATTTAAATCCATACATGGAGTCTCTATACACATACATA
GTAGATAACTTTGGTGATGAAAATATGGAAGTTTCTAAGATGGCTAGTTATTTTGGTTTT
AATATAGAGCCATACAAGCTTAGTTTAGTAGAGAATAAATTAATTAATTTAGAAACTAAC
ACAGAAGAAGAAACAATATTAGCTAAGCAGCTTATATTAAAAGAAGTAAATAGATTAGGT
ATTAATAGTAAGGTAAATGGAATTGAAGAGTTAGACCGAAAATTAAATCAATTTGATATA
GAAGCGAGGACAGTAGATAACATATTGTTTGAAACAAGAGAAAAAGCTAATTTAGCAAGA
CAAGAAAAATTAGATATAGAAAGTATAATAAAAAATTTAGATGAAAACAATGAAGAAAAT
CTAGTTAATATTAAAAAAGAGATTGAATCTAGAAATTTTAAAACAGAAATAGCCGATTTA
TATATAGATAGAATAAATAATCATATTAAAAATTTATATTCTGACACTATAAATGAAGCA
GAACAATATGAGGATAATAAAACGAATTTTAAAAGTACGTTAATAGGATCAGCGTTTATT
GTACCTCTAGGTATATACTTTTTTGGTAATGTTGGGATTATATTAAAGATAGTTATAGGT
ATATTCTTATTATCCGCAGTATCTGCATTATTTGAATCATATAAAAAATTAAAGGCAAGT
AAGTATTCATTAAAACAACTTAAAAAGTTAAAAAAGTCAGGTAAAATAATATAA
>PH104_PROKKA_03513 group_6548
TTGAAAGGTATATTTAATAAAACATTGACAAAGATTATAATAAGTTCATTAATATTTGGA
ACTGTATGTAGTAGTATAGTTTATCTAGGTATGAGAAATGAATTTAACAATAAATTAGTT
TTTTAG
>PH104_PROKKA_03514 group_6549
ATGGAACAGTATAGTTTTAGTAGTGAATTAATAGATGTAATGGTAAATGCTAGTAATGAC
TTAAATAGAGTATATGAAAAAATAACAAGCTCAGGAACATTTAGTGGATTACAAGGTACA
TTTGATACTTTATATGAATATGGATTAATGTTAGAAGATTTACTAGAGGTAATGGATTTA
TCTTTATTAGGAGGTAATGAAACTAAAGAGATTATTCAAAATATAGCTATAGATTTAAAG
AATATATCTGATGAAGATAATATAGCTGATAAAGCATTAGATTTAATGGGTAATATAGGG
GAGTTTACATACTATATTGAGACTAACTATAGTAAATAA
>PH104_PROKKA_03518 group_6550
ATGAAATATACACTAAAATATGGATTAGGACAATTAAAATTCGATGTAAAAATAAGGTTA
GAAGACATATTAAGATTGTCATCTGCAGGAGAGGATAATGATGAAGTAAGGTTAGCTGAA
AGATCAAGAGAAATTAATGATATAATTGGAAAGCTATATTTAAGACCGAGTGAAACTAAG
AAAAAAATCTAA
>PH104_PROKKA_03519 group_2831
GTGAAACTAAGAAAAAAATCTAATAGTTATGAAGAAAGTAAAAATAAATCTAAAAGTAAA
TATGATAGAGATAAAATTAAGGACATATTAGAAGAAGATGAGTTGAATGTAATGGAAAAG
TATGTATTTTCATTTGAATCAGGAAATAATAAGCTATTTAAAGAGTATTGGAAAGACAGA
AAGAAGACAGATATACCATTAATAACAACAATATTTTTTAGAACTATGTTAAGATTAAAG
GATACATATAGACATGATTTGTATAACTTATGGGAAGATTGTAATCTAACAACGGAAGAA
TTTAAGGAAAATATATATAAATCACAAAATGAATCTATAGGATTTATTAAATTTAAAGTT
GAAAAAATGATAGAAGAAGAAAAAGAAAGGTTAGGGAAAAGTATTAATAACAAATATAAA
AGCAATAGAAAAATAACAGAATTGCAGAATATTGATATTGATAATATAGTAAAAGAATTG
ATTATATCTGATAATCCTGAAAATAAAGAAATCTATCAAAAGATGATAATTATTACAAAA
TCATTTTTTAAGATAATTGAATATAGAAGAAAATTATCATTAAGTAATCAAACAGTAACT
GATAATTTAATGGAAGAGGTAAAAAAACTATATAATACATTACCAAAAGAATCGAGATAT
GATGCAGCATATAAGAATCTAAGAAAGTTAAAAGAAGATATTGAATTTAAGATAAAAGAA
ATAGATAATTATAAGGAGATATATAAAAGAGAAGTTATAAAAAATTGTAAATTAGTTAGT
GAGTATAAAAAAAAAGAAGAAAAACTAAAGAAGTCTGGTTATATAGAAGAATCAGAAAAA
ATGGCAAAAAAATATATAGATATAGAAAGGCAATTTAATGAGAGTATGAGAAAAAAATGG
ATATATATATAG
>PH104_PROKKA_03520 group_2834
ATGGATATATATATAGATATGTATATAAGACGTAAGGACTTAGAAATAGAAGAAATGGAT
ATGAAAAAATATGAAGATGATAATATAACGAATTCGATGATTAAATTAGCAGAAGAGATT
AACTCTTAA
>PH104_PROKKA_03521 group_6551
ATGGAACTTAAAACAATAAGAATTACATTTACAGTAAGTAGTGAAACAAGTGAAGATGAT
TTAAGAAAGTTATGTAAAGATTACATGGGTGATGAGTATGTTGTTAATGATGAAGGTGAC
TTTGAAATATCCTTTTATTTAAATACAGTACTTGGATACAATGAGGTCTTATACTTTATG
GAGTTGATTCACATGGAGCTAGAAAAAAGTATTACTCTATTAGGAATTAGATACAAAGGA
ATAGGTGGACTCCAAATGAAGCATATTCTACAGGAGGAATAG
>PH104_PROKKA_03522 group_4326
ATGATTAGGAATTGTAGTAAGATAATTAAGAACTATGGTTTTAAAATAAACAGCAAAAAT
CATGTATTTGATAGTAATGGAAATGAGATTTGTAACTTTGTACCAATTGTATTAGGACAA
TACATGATAGGTGATGGAAGAGATCGAAGGACAGTTATTGTATTGATGGGAATATCAGAG
GATGGTAATCAACTAGAAACTATTAATATAGATGTTAGCGATATAGAGCATTTGAAATGG
GTTAAGAATAGCTGGGGATTTCAATATAAAGTACATTCTAAAATGAAGAATCAATTTCTA
TACTTAATAGAAGTATTAGTTATAAATGGAACAACTAAGAAGTTAAGTAGTCAAATTGGA
TGGGTTAAGGATAATGGAAAGTATGCATACCTTCATACTAGAGGTGTGATTGGAGAAAGT
GACAAAGAAGTTGATATAGGTGATAACTTAAGCAATTACTTTTTACCAAGTGAAATAGTA
GATATAAACAGAGCGTGTAAAGCAAGTCTAAATCTATTAGAGGTAGCAGACTATGAAGTT
ACTGTACCATTATTAGCATTAGTATATTTATCCCCTTTACTTCAAGCTATTAAGGATGTA
GGAAAGATGCCAGAGTTTGTAGTATGGTTGTTTGGAACAACTTGTTCAAGGAAAACTTCT
TTAGCAAGAGTATTTCTGAGTCACTTTGGAGATTTTACTAATAGATTACCTGCAACATTT
AATGACACCTATGCATCTATAGAGATTAAGGCTAATGCAATAAAGGATTCACTTAACTTA
ATAGATGACTACGCACCAAAGCAAACTAAAAAGCAAAAAGATGCACAAGATGAAATCGCA
GAAAAGGCTATACGAGCATATGGAGATAGAATAGCAAGAGGTAGAGTAAACTCTAGTATA
ATTAGTCAAAAGCAATATATACCTCAAGGAATGTTGTTAATGACAGGAGAGAATCTTATA
AGAGGACACTCAACTGTTGCAAGATTAGTAGCATTAGAATTGGACAAGGACTCAGTTAAT
TTAAAGCTACTCAAGGAAATGCAAGATAGTGTAAGTTTGTTGGGAGAAAGCATGAGAGGA
TATATAGAGTGGTTGTTACACGGCATGAATAAAGATAGTAGTGACATTGGAGGAATTCTA
ATACACAACTTTGATTTATATAAAGAAGAATTAGAGAAAATAGAGTATACACATACAAAA
GGTGGTCATGGTAGAAGTATTGAATCATGTGCATGGCTGCTGGTAGGTATATCATCCATG
TTATCATATTTTGAAGATAAAAAAGTAATATCTGAAGTTGAGTTTAATCAATATATACAA
TTTGCTAAAGATACTATGGTGAATGTATTAATTAAGAATAATAATATCACAAAAGAAAGT
TCACCAATAGATGAGTTTTTATACACGATAAAAGAAGCAATAGATTCTAACTCTATTAAG
ATAAGTACTCTAGTAGATGGAAATAAATTAAATGACAATGATGATGATACATATGGATAT
AAGGATGATAAATATTTTTATTTTCATCCAGATAAGACATATAGTTACGTACAAGAGATA
CAATCGAAATCGGGAAACTATATAAGTTTAACAAAGAGAGGGTTAATTAAATTATTAAGA
GAACACTCGATAATTAAGGTAGATAGTGATGGATCTCCATAA
>PH104_PROKKA_03523 group_5578
ATGACAATTAGGATTAATTTAGATGGAGAAAATATATTAGAAAATGTAGATAATAAATTT
TATGGATTAAGGGCACGTGTTGACTTTGATCTTGATTTATTAGATGAAGATGTCATAGAT
ATTATGGATAGAATATTAACTTTAGATGTAAATCCATCAAGAATGTTTATAACAAAAGGT
AGGGTAGATATATTTTATCAACCTCAAAAGGAGATTTCTATAGAATCTAAGTTAGGGTAT
ATGAAGTTAATTAATGAATTTATAGACTTTATAGAATCGCAAGAGATTGTAGAAATGAAG
TTTTTAGGATGGAACCTAAATGGAGATAAGATTGTAGAATCACAAGCAAATGACAGTAAT
ATTTCATTTAGCAAAGAAATATTCAATCCAGATACAGTTTATCTTGATGGACTTATAGAG
GGATATGTGAATCTTTAG
>PH104_PROKKA_03524 group_3503
ATGAACTATATTACAACACAAGGATTTGATACAATAAAAAGGGATAAGATAGAAATAAAA
AGAATGGTGTATGCTTTAGAGAATGAGGGTGATTCGTACAATGTTATTGAAGAATGTATA
TGTACTTTAGAAGAAAATATAGATGTAAATGATGATTTTGTGATAGAAGTAGAAAATGTA
TTTAGTTTTGTTATTGATAGAATAATGGACTTTATAAAAGAGAAGAATTTGCCAAAAAAC
AAAATAGAACATGTAAGAGCTTATATAGATGTATTTGAAAATCCAACTTCAAATACAAAA
ATAGTAAAGTCTATAGATATATATGAAGATTATGATAAAAGATATATTGATAATAAGTTG
GATAAGTTATTTAAAAGCATGGATAATATGATAAAACCCGAATTTGTTCCAGTAATAGAT
GGTAAATTTGATATACGTGGAAGTAAGGATTTGAAAGAGTATAATAAAAAATTAATGTTA
GACATAGTAAAGCAAAAAACTTATGAAGTAAATAATGGAGGAATAAGAATAAATAAATTA
TCTGCAATATTAAAATTAGGAGATAAAAGCATAGATGGCATAAGCAAAATGATGAAGGAT
GTGGCAAATCTAAAGATAAAACCAAAATCAGTATATAAGTGA
>PH104_PROKKA_03525 group_3504
GTGCTTAATATAGAAGAGTATTCCAAGATACTGTCAGATTTTGTTGACTACATAAATAAT
ATAGAAGATATGGACTTATATTTAGATGATAGCATTTTATATGGTGACTATAAAATAAAT
TGTGGAGTAGACGATAGAGATATAATTGATTTTAATTATCAAAGCTTTAATTCAAAAGTA
ACTTTGTTTGCTGGACATATAGGAAACGAGATAATACAAGCTGCATTATAG
>PH104_PROKKA_03527 group_1308
ATGAAATCAAAGAAAGCAGTAGTATATGCAAGATTTAGTTTGGACAATCAAAGGGATGAG
TCAATAGATGCTCAATTAAGGGCAATCAATGAATATGAAGATAAGAATAATATAAAAATA
GTTAATCAGTTCATAGATAGAGCAAAATCAGCAACATCAGATAAAAGACCAGAATTTCAA
AATATGATTAAGTTCTGTGAAGCAGATACAACAGGAATATCTATGGTAATAGTTCATAAG
CTAGATAGATTTTCTAGAGATAAGTATGATTCAGCTATGTATAAACAGAAATTAAAAGTA
AAAGGAATAAGAGTTGTAAGTGTATTAGAGAACCTAGATAATTCGCCTGAATCTCTAATA
TTAGAATCAGTTATAGAAGGTATGGCACAATACTATAGTGCTAACTTAGCAAGGGAAGTT
GCTAAAGGTCAAAAAGAAAATGCTCTTAAAGCTCTACACAATGGAGGAGATGCACCATTA
GGATATGATGTAGCACATAATAAAACTTATACAGTTAATGAAGAAGAAGCACAAGCAGTA
AAGATTATATTTGATAGATATATTAAAGGATATTCATATAGTAAGATAATAGATGAATTA
AATGATTTAGGATATAAGACTAAAAGAGGTAATAAATTTGGAAAGAATAGTTTACATGGA
ATATTGAATAATGAGAAGTATACAGGAGTATATGTATTTAATAAGACTCAGAGAAAAGGT
GTAGATGGAAAAAGAAATGGTCATGAGCAAAAGAGTGAAGATGAAATAATAAAGGTAGAA
GGTGGTATACCAGTTATAATTGATAAAGAGGTATTTGAACAAGCACAAGAGATGATACAA
AAAAGAAAGAAAACTCCAGGAGCACATAAAGCTACTACTACATATTTATTAACAGGATTA
ATTAAATGTGGAGAATGTGGACATGCATTTCAGGGGAATAAGAGAAAAGACTCTTATGGT
AATGAATATGTTTCATATAGATGTGGATGTAGAAAGCAAAAACGAGATTATCTAGAAGAG
TTTATATTACAAGAACTTGAAAAGAACATATTAAATGATGAGGCAATACCAGCTTTAAGT
AAAGCATTGAATGAGAAGTTGAATTATAAGAATGAAAGTAATGCAGAGTTACTTAAAAAC
TTAGATCAGAAACTAGAGAAGGTAAATAAAGAGATAAGTAATATACTAAATGCAATAATG
AATGGTATAGTAAGTAGCATGTTAAAAGATAAGCTTGATGAGCTAGAACAAGTAAAGTTA
AACTTAGATTTAAAAATGAATGAATTAAAGATAGAAAATAAAGTTGTAGATGGTGTAGGC
GTAACAGAAGAACAAATAAGAAGTATGTTCTCAAGATTTAAGTAA
>PH104_PROKKA_03528 group_6552
ATGTCAAAAATTGAATACTATATGAATTTACCCTATGATTTATCAGGATCAATGTCTAAG
AATAGATTTAGAAATGAACTACTTTGGGGATTGAAAAAAATGTATGAGTTATATAAGACG
AATGAAGATTTTGTAGTAGTTTTTGATTATAGATGTGATATTGAAGTTAATTTAGAAAAT
AAATTTGAATTTTATCAAGTGAAAACTCAAAATAATTCAGGTACATATACGATAAATAAA
CTTACTGATAAAAAAAAGGGTAGTAAATCAGTAGTAGGGAATTTATATAGCTTGAAATAT
GATATAAATATGAATGAGATTGATGATGTTTATGTTGCAATTGTATCAAATGCTCCTTTG
AACGATGGTAAAAAAACATATAATAATTCTCATGAAGTTAAAATAAAAACAATAGATAGT
AGCGCTATAGAAAAGATAAAGTTAAGTATAAAAAATGACTTAAATATAGATGAAGATATA
AATTTAGAAAATTTATTTTTTATTAGAATTGGTTTAGATTTAATTGAACCACAAAAAACT
TTAATTGGTGAAACTGCTATATTTTTTGAAGATGTTTTTGGAAGGGAATGTAGTAAAGTA
AAATCATTATACAATGTCTTATATGAAGAGATATATAGCAAATCAGCATATGAGTTAGAT
ATAAATACGTATGAAAATATAGTATCTAAGAAAGGTATTAATAGAGATAGGATGGATATT
ATATTAAAAAGTTATGCTAATAATACAGATAAGTCAGTAGAACTAGCAAAATATAGTATA
AATGAATGGTGCAGGAATAATTTCTCACGTAGATTATCTTTGATAAAATCATTAACTACA
ATTGTATCTAAATTAAGTGAAAGTAGTATTTTAAAGGATATAGAAAACTGTATATTGTCA
TATATATATAATAATATAGATAAATTACAAGTATCAGATAAAGAGTTAATTGAAATTATA
AGTGAGATAGTAGAAGAAAAGAGGCCTATAGAAGTTAGCAAGACAGATATAGAAGCTCTT
ATCTTACTAACATTAAAAAAGTATGAGGAGGGTGTTTATGAATAG
>PH104_PROKKA_03529 group_6553
ATGAATAGTTTGTTTGTGAACAGTCTATATATATTTGAATATGAAAGTAAAATGGCGAAG
AAAATAGACTTTAAACATGGGATTAATATATTAACATCAGATGAAAAGAGTGGTAATGAC
GTAGGAAAATCAGTACTATTGAAAAGTATTTATCACACTTTAGGAGCAGATAGTATATTT
GATCATATGTGGAATAAAATTACAAAAACATATATATTAAATGTTACTATAAAAAATAAG
ACATACTATGTATATAGAAGAGATAATTTATTTAAAATATATAATACGAATTTTAAAAAA
ATATTTATGACAAATAACCGTGATGAATTATCTAATTATTTAAGTGATTTATATAGTTTT
AAGGTAATGCTGCCAAAAAGAGAAAATGAAGAATTAGAGTTAGCACCTCCTGTATATAGT
TATTTGCTTAACTATATAGATCAGGATCATTTAGATGGATCTAAATTTTCATCTTTTAAT
TCATTGACACAATTTCCTAACTATAAGGAAAATGTAATTTATACTCATTTTGGACTTTTT
GATGAAGAGTACTATAAAGCTATAAAGGAGTTAGAAATATTAAAATCAGAAGAAAAAAAT
AAGAAAAAAGAACGAGAAGTTACTTTGAATATGCTAAATAAAATAAAAAGTTACTTAGGA
AACTTAGATGCACCAGAAAGTATAGAAGTTTTAAATATAGAATTAAATAAAACTAAAGAA
GAATATTCGAATATAGTTATAAACTTGCAAAAAATAAAAAATAATTTAATGAAAATAAGG
AATGAAAAAGTAGATTTAGAATTAAACATAAAAGAAATTGAATTAACAAGAAGGAATGAA
ATGAAGAAGTTAAAAGTTAAAAATGTGTGCCCAAGCTGTTCACATGAAATAGAAGATATA
GATTCTAAATTTATAATAAATAATCAAATAGAAGATCTTATTATTCTTAAAGATGAGTTA
GAGTCAGAAATTATAAAGTGCAATAGAGTTATAGAAAAGAAAGAGGAAGAATATCAATCA
CTATTAGATAAACTTCATGAGTATGAGTCAAATATGAAAATAAATGATGATAGCATATCT
AATGTCTTAAAGCATAAGGCATATATAGATACTAAAGATGATATAGTTTTAGATTTAGAA
ATAATAGATAAGAAAATAAAAGAAATACAACAGACAATAGAGCCATATGATAAAAAAATA
AAAGAATACAACAGTCTTAAGAAGAAGGCAAATGCTAAGTATGAAGAGTTAATGAAAAAG
GCTAAAAAAGACTTTGGATTAGAAGAGATAGATGAAAATAAAATAAAAAATATAAAAAAT
AACTTTATAGCAAGAGGTAGTAATAGAGCAATAACTACTATAATGTGGTATCTGACATTG
TTAGCAGTAAAATATGAATTTAATGAAAATGCAATAAAGTTTCCACTAATTTTAGATAGT
CCAAATAATGTTGAATCTGACGAGATAAAGGAAGAATCATTGTTTAAATATATATTTAAA
AATACTAAAACAGATACTCAATTAATATTATCATCGTTAGGGTTCAATGAAATGCAATTT
AGTGAATTTAAGTTTGATAATATAATAAAACTTGAAAATAGCAAATATAATTTATTAAAT
AAAGAGGATTATTATAATAATATAGATATTTTAAATAAAATATTTGAAAATTAG
>PH104_PROKKA_03530 group_6554
ATGAAAGATAGATTTAACTTAAAAAGAAAAAGTATTCAGTCATTAATGAATAAAAATGTA
GATGTTTATTCTTGTAAAGATTGTATAGATGATTTTATAGAATCAAATTTTAAAATTTAT
AGAAGTTATTATATATCAGATGATGATATATTAGAGATTATGGATGGTACAGGAGAGGAC
TACAAGGATGTTATAGCAGATATGTTACCAGACAAAGCGCATATAAAATCTGGAGAATTT
GGTGAAATAACAGCAACAGAAATATATAAGAGCAATATACAAACAACAGAAATATATATA
GTTGATAAATTAAGTCATACAAGAAAAGAGGATACTAAAGTTGCTGCACATAAAACAGAT
ATTTTAATTATTGAAAAAACCTCAGAAGGTTTTATAATTCATTCTTCTGAGGTTAAGACT
AAGATAACTGATTCAGACTTTAATCCTATTGAAGCAATGATAGAGGGGGTAAATGATGAT
ATAGTTACACGTGTTGCAGAGACACTGAATTGGATTCAAAGAAAACTGAAAACAGAAAAG
AAATTTGATGAATTAAAATTTATAAAACAAGTAATAGAGAGTATAGAAAATCAAAATGTA
GAAAATGAATACAATGGTGCAGTTTTTATAGATGAATCAAAATTAGACTACGAGATAAAT
AAAAATATCTATTGTGATGTTAAGCTTTCTAAAAGCCAAAAAGGCAAATATGACAATGAA
TTAAAGTCTATAGGATGTGTCATAGATGGTGATAAGATTAGGTTTGATAGCGTGAACATA
GATGATATTAATAAACTAAATATTAATAGTCGTAAAAGAAATTCAATAGAAAAATTATAT
AATAAATCTCAAAGAAAACTAGAACATATAGATGATATTAAAATTCAAATAGTAACTTTT
GATGATATTAATAAACATTGTTTAGATATGTATGAGAAAATTATTCATGTAGGGAGAATA
TAA
>PH104_PROKKA_03531 group_2830
ATGAGTATTAATAATAATATAAATAAGATTAGGAATCTTGATATACAATTAGCAAAATAT
GATTGTATATCAAGAATGTCTGCAAAAGAAACATCGAAGCATTATATGCGATTATACTTT
AAATTTATAAAATTATTAGAACTATATGAAGATAGTAGTTTAAATATAAACAATGGAGAA
TACTTAAATCTAGCTAATGACTTAATAATATTTTCTAAATATGATATGTCGAGTAGATTT
AAAGGAATTGATGAGGAAAGAAACTTAGTATATATAGCAGTTATATATTACATATTGGGA
TATAGATTTGAGTGCAACTTAATATTAGATATATTAGATATGCATGATATAGAAAATGAA
TATTTAAAAATAATAATTTATTTAATTAGAAATAAATATTATAAATGTGATGTATTATCT
TGTATAAAAAAATATTATATAGAAGATGAGAGTAATTTAAGTTTAATAATAAAAACTTTG
TATGAAAAAGAGCTTGTATGTGATACTAAAGATCAGACCTATATACAAATTATTATTGCT
ATATTAAGAAATATACAAAATAATGGATTCTATAGAGTTATTTCAAAAAAATCAAAATTA
GATATAAATATATGGAGAAAATTTGTACAACAAAGTATAAAGTATGATCAAATCATATAT
GATCTTCCCAAATATCATTATGATTTATTAAATGATGAATTATTGAATATAAAGCATGGA
TATATAAATATGCCCACTAATTACTCTAAGATAGAAGTAATTAAGATAGTAATATTTAAT
TATTTACATACATATCAAGATAAAAAAATAGCATATATACATGTAGACAAAGATGATAGG
GCTATAAATGCAATTAAAGAATATTTTACTGAATATTCAACAAGAATTGAATTTATTGAA
ATAGATTCAATTAATAATTATAGTGAGATAGCTACTGATAACAATTTTATAATCATAGAT
GATTTTAGTAATGTTTCAAACAAATACTATGGTACACGATTTGAAATAATGATATCATTA
GCATTAAAATTAGAAAAAAGGCTATTAGTATTGAATAATAATTATCTTAAAATGGACTCT
AATCAACTTGAAAATATAAATTATAATGAAGATATTAATAGATATAGCAATATAGTTAAT
TACTATTTTAAAGATGGAAAAAATAAAGAGCTTGAAATAGAATATGAAAAAGAGAGATTT
GTTACAGAAAGTTATTTGTTAAATAAGGAGATAAATAACAAAATAAACTTAAAGGGTATT
AAATTGAACAGTGCAGGAGATAAAAGTTTACTATCTGCAATAAATTTAATATCTAAAGGA
TACAAAGTATCAATATTTATACCACAGAAAAATTCTGCAAAAAGTGGTATAAATAAAATA
TGTATAAAGCTATTAAATTTAATTGATAGGCTTAACGGTAAAATATTGTACGATAAAAAT
TGTATAGATGATTCAAACTTATTAGATAGAGCAGAGTTATTGTTAGGTAGAGAAAGTATA
TATATGAAATTATTTAGATTAGGGGTAATTGTAATTCATTCTGATATGCCTCAAGAAGTA
ATTGAATATATGAGATATTTTATACAATGTGGAAAATATAAAATTATCATAGGAGACAAG
ATTTTAACTAAAAACTTAAGTAAATACACAGATGTGTTAATTATAAATAGTATTAGAATA
AATATAGATAAATCATGGTCTATTATAGATGATAGATTACTATTAGATTTAATTAACGAT
TTTTCAGATCAGATTAACAAAAAGCATATAATAATTAGTAATTATAAACAAAAAGATATT
TACAAAACAAAAATTAAAAATATTAAAAAAGGATTAATATTAAATAGTTTTATTTGTTAT
ATATTAAAATATATAATCGAGATATTGTTAAGACATTGTCGAGATATTATAATATGTAAC
TAA
>PH104_PROKKA_03549 group_6555
ATGGATGAAGTAGAAAGAGTTATAATACTGGAGGAAGATTGTAGTAGAGAAAAATTTAAT
ATTATAAAATGGATTTTAAATGATAGTAATAAAAGTGACTTAGAGATAATTAACGACATA
CAGGACATACATAATATAAAATATAAAAATACAATAAAAAGTTATATAAAAAACATAAAA
AACAAGTGTTCATAA
>PH104_PROKKA_03550 group_6556
TTGTCTAATGAAACTATAAGCACAAGAATTAGAAAGATAAGAAAAGATGCTAATTTATCT
CAACCAGCTTTTGGGGAAAAACTAGGTGTTAGTAAAGATGTTATAAGTAATATAGAATAT
AATAGAGTTGAACCAAAACCTTTGTTTATCAATTATATGTGTGATGTATTCAATGTTAAT
AAAGAGTGGCTTTTAAATGGTGTAGGTAATATGTATATATCTACAGAAGATGATATTCTT
TTAGGTGAAGCTTTTGCTTATATAACTACATGTGAAAATGAGAAACTAAAAAAAATAGTA
ATTAATCTTTGCAAACTAGAGGATATATATGTGGATGCAATATGTACAACTGTAGATGGT
ATAATTTCAGATAGAAAATAA
>PH104_PROKKA_03551 group_6557
ATGAGAGAGAAAAAAATATTAGATACAATTCCAAAACTTCAAACTTTGACTGAGAGTGAA
TTAGATTTAATTATAACAGCAGTAGATTCTTGTGTTGTAGTACAAACTTTAATGAATACA
AAATCTCCAAAAGATTTTACAAGTAAACTATCAAATTTATTTGAAGTTGGGAGAGAAAAT
ACAAAAAACTAG
>PH104_PROKKA_03554 group_1903
ATGAAAGAAAATAATAGAATAGTGAGTATTGGAGTTGATGGAGAGATAGACTTAACAGAT
AAGGAATTAGAAATGGTAAATAATTTTAAGAAAGTTATGAATAGCATTAACAATAAAATA
GGTATTGATTGTGGAATTTCACTTAGTGATAAAGATATAGAAGATAATAAAAACATATTG
GATAAGATTGCATCAAAAGTAGCATGGCATTATAAGAAAATGAATTTTGAACACTTAGAG
ATGGATGAAAAATTCTTTGATGATTTTACTTTTAAGTTTATGTTAAAATTCTTTGGTGAT
ATAGAAGAAGATGAATTAATAAAATATCTTACTTATATAAAAGAAGAAAGTAACGAATTG
AGTGCTAGAGAAAGGATATTTTATAAAATAGTAGATACTCTTGATACAATAGCAGATATA
AAAATAGCAGACCAAAATAAGATAGAAAAAGAAGTAGGTATGTGCATGGGCGAAGATAAT
TATATAACTTATTGTATAGATGAAGACTTAATAAAATTTTACATTAAAGATGAAGAAGAA
TTAGTTATAGATAAAAATAGTCCTTTGCTATATATGTTAAACACACTATTTTATGAAGTA
CATGAATAA
>PH104_PROKKA_03555 group_6558
ATGGATGCGCTTGATGCAAATATGATTATATGTGTTGAGGGTGTACAATTACCAAGAGGG
AAGTCAACATTAGTAGATTTATTGAATGAAAACGGTTATAGAGCTATAAAAGATTGTGAT
GTTTTTAAGATAGAGCTTAATAAACCCATACAAAAAACACCACAAAAATAA
>PH104_PROKKA_03567 group_6559
GTGGATAAAGAAAGTATAAAAGAAATTGTAAGAGAGTTAAGAAAAGAAGAAAAAGAAAAT
AAAAAAAGAGAAGTCTTTCATAATACTAAGCTTTTGTTAAAGCACTATAACGATTTAAAA
AGTCATATTGCAAATTCTATTAGTGACATTGAAGATGTTAAAAGTGATTATGATGATTTA
TTATGTCTAGATATAGAGGATTTATATATATTAAGTATCAAAAGAAGTAAGGCAAAAACC
TTAATTATGGTAGCACATATAGATATGGCATTAGAAACATTAAAAGTAACACAAAATAAG
TTGCAGTCCTTAGAAAAATACAAAGCCTTAGAGTTATATTTTTTTAAAGAAAAGACATAT
GAGGATATAGCAGAGCTTTTACATTGTGGAGTAGCAACAGTAAGACGTTGGGTAAATGAA
ATGGTTAAAGAACTTGGAATATACCTATTTGGAGTAGATGGTCTAAAAATAAAACTGTGA
>PH104_PROKKA_03568 group_5579
ATGGATATGATTAATCTAGAGGAAATCTTTTGTAAAGCAAAGTTGTTAGATAAAAAATAT
ATAAGTTTAAAAATAAATATAACAGAATACCCAAGTGAAGAAATAATAATTATTCAAAAT
ACAAACTTCGAAAGTAAACTTAGATATTATAAAGAAATATATGATTATAAATTAAATCAT
AAATATGTAGATGGTATAAAAATAATAGATTGTACATATGGAAATGATTTTAAAGAGATA
GAATTATCTTTAGAATGA
>PH104_PROKKA_03569 group_6560
ATGGGGAAAAAAAATGTTCAGTTTGATTATTACAGAATTTATGAAAGAAGAATAGAAAAT
CAAAACACAATAGATGAAGAGGTGGATATAAATAATCTTTTTAATGAGTTAAGCATTTTA
AATACAGTAGATACAACAATAGAGTGTATGTCAGAAAGAGCAAGAATACAAAATATAAAT
TTTGACGAGAATAATAATATATGGGAAATTCAGTTTTTGAGATTGAGAGAAAATTATGTA
CCTGGAATAGCAAATGAAGATGGTGAATATGATATAATAAGGTTAGAAGAAGGTAGATAT
ATAGGGGAGTTTACCTCAGCATTATATGATGCAGAGGAACACATTTTAGTATTGCATAGA
AATAGAAATAGCTTAACACCAAAAGGTGTTCAAAACTATTTAAATGAAATAAGTTTACGT
CAGCATAATTTTATATTAAAACCAATTGTAAATAATTTAGATGTTAGAGGTTATTTGCAA
GGTAAATTATATAGAAAAATATCTATAGGAATTCATGCAAATGAATTAGAAGAACTTGAT
AGTAACGAATCATATATAATACCTATATTAAAAAATTTAAAAAATATTGAGGGTTCTAAC
ATAAATATAGATGTTTCTATTGGTCAAGGAAGAAGAAATAGTACATTAAGTTCAGGGTTA
ATAAATTCTATTGTTGATGATATTGGAGAGTTTAGAGGAACTAGTTCCTTAAAAGTGAAA
TTAAAAGAATCTCCAGATACCAAAGTTGAGGAATTTGATTTATTATCAAATAGAATTAAA
GATATTGTAGAATTTGATAATATTGATGGGCAAAATCCTTTAAGTCACCAAGATGTATAT
GATAGATTATTGGAATGCTATCTAGAAAGGAAGTTGAATGGTACTTTAAATGTATAG
>PH104_PROKKA_03570 group_5580
ATGTTGAAAGCTAATGGTAAAAAAAGTGGTAACATATTAGATAAAATGTTTGAAAAATAT
AGTGTAATTCTACCTGGGATAATTACAATAATTATGTGTATTAAAATCTTCCCAAATGTA
TTGAATATAATTAAAATAGATGTACTTTTATCTTCATTAACTACCATTACAGTTACTTTG
ATAGGGATATTAATAACTGCGCTTACAATTTTGGTAGCTATAATCAATACTAAAACAGTT
AAAATTTTATGTAAAAATAAATTGTGGAATAAATTTATAAATTATTTTATAACACCTATA
ATATTAGGAATTATTTTATTAGTATACTTAATATATATAATGTGTATATTAAAAAATGAA
ATTGTTTTTAAATTCGATATTACAATTGTACTAGCTTTATTAATTATGTTTTTGTCTGGA
ATTATAAGAATCGGGTATATGCTAATTGTAATAATAAAAGTAACACCAGAGGTTGATGAA
ACAAAGGAACATTCTATTAAGAAAATAGAAAATATAAATTTAAAAGAAAAACTTAATAAT
AAAAAATAA
>PH104_PROKKA_03587 xkdM_2
ATGGCTCAAACAATAAATGCTAAAGATACAGTTAGTGCAAAGAAAGCTGAATGTTTTATA
ACTATAGAAGGCAAAAGATATAATTTTATGCAAGCTATAGATTTAGAGGCTAAAATGGAA
AAAAATAAAAGTGAAGTTCCAATTCTAGGAAGAACAACAAAGGGAAATAAAACAACTGGG
AGTACAAATACTGGAAGTGCAACATTTCATTATAATACTTCTATTTTTAGAGAATTACTT
TACAGATATAAAGAAACTGGTGAGGATATTTATTTTGACATACAAGTTACAAATGAAGAC
CCTACATCTGCTGTAGGAAGACAGACAGTAGTACTTAAAGATTGTAATATGGACAGTGGA
ATAATTACTAAATTTGATGCTGATGGTGAGTATTTAGATGAAGATATGGATTTCACTTTT
GAGGATTGGGAATTAGTAGAAAAATTTAATTTATTGGCAGGAATGGAGTAA
>PH104_PROKKA_03597 group_349
TTGGTTGATGAATTAGTGTTAGCAAATGATAGAGATGTAAGGTTAGTAATAGCTCATTGG
GAAGATTTCTACGAACCTGCTGTCATTGATGGTATCACATGGGAGATAGAAAGAAGAGGA
ACACCTTCTAAGTTAGAATTTACAATAGTTATGGATGATATATTAGAGTTTTGCGAAGGA
AATTCTGTAAGGCTGTATTATAAAGGAATAGGTATCTTCTATGGATATATATTTCAGAAG
AAAAGAGATAAAGAAAATCACATTAAAATTGTTGCTTACGACCAGCTAAGATATTTTAAG
AATAAAGATACTTATGTATATAGTAATAAAACTGCAAGTGAACTTGTAAAAATGTTGGCT
AAAGATTTTAATTTAAAATACAATGTCATAGAAGATACTAAGTATAAAATATCTAGGATA
GAAGAAAATAAAACACTCTTTGATATGATTTTAACTGCACTAGATGATACTCTAAGAGAG
AAAAAGGAAATGTATACCTTGTATGATGATTTTGGAAGAATAACATTAAAGAATGTTGCA
TCAATGAAACTGGATACTGTCATGAACAATGATGTCATAGAGGACTTTGACTATAATTCA
AGTATAGATAGTGATACTTATACAAAAATCAAACTTGTAAGAGACAACGAGGAGTCAGGA
AAAAGAGATGTGTATATTGCTCAAGACTCTACACATATGAGGAGTTGGGGAATACTTCAA
ATGTTTGAGACAGTTGATAAAAATATGAATGAAGCAGAGATAAAACAAAAGTGTGATATA
CTTCTAAAACTATATAATAAGAAAACTAAGTCATTAAGTTTAAAAAATGCACTTGGAGAT
ATTAGAGTGAGAGCAGGTTGTTTAGTACCTGTTTTTTTAAATCTAGGAGATATTAAACTT
CAAAATTATATGCTAGTTGAGAAAGTAAAACATACTTTTGAAAATAACAGTCACTTTATG
GATTTGACTCTTGTTAATGGAGATGAATTTGCTTCTTATTCTTCAAGCTCATATTCAAGT
GGAAATACTAACAATAAGGATGAAAAGAAAAATGGTCCTGCACAAAGTATTACGAAAAAA
AATACAGGTAAAAAAGTTCCTGCTATATTTACTGCATATTATCCAGGGAACAATGCAATG
GAAGGCGGAAAAACAGATTGCAATGGAAAGCCACTTGATGTAAAATCAAGAACTGTTGCT
GGTCCAATGAATCGAGAAGGAGTTAAGAAAACTTGGTATACTGATGATTTTCTAAAGAAA
CATCCAGTTTTTGAATATGGAGATAAAGTAAAAATTATACTTCCTGGTACTGCCTATGAC
AACAAAGTATATACAGTTAAAGATAATGGAGGAAGAATATATGTTGAAACAAACGGAACA
TATCATATAGATGTACTATTAGCTAATGCTAGTGAATGTAAAAAATTTGGTAGAAAGAAT
GGCTATATAATTATAGGTGGAGATGAAGAACAAACATATCAAGTTGAAGGTAATAACCAA
AGTAGTACAAATAATAACTCTAAAGAAGATAAATTAATTAGTATAGCAAAAAGTAAACTG
GGTTGTAATTATGTGTATGGAGCAGAAGGTCCTAATAATTTTGATTGCAGTGGGTTTACT
CAATGGTGTTATAAACAAATAGGTATAAAAATTCCTCGTACTGCTTCTGCACAAAGTAAA
GCAGGAAAAGCAGTAGATTTAAAAGATAGAAGCAAGTGGAAAGCAGGAGACTTATTATGT
AGAATTGGAGGAGGAAGTAGTAATCATGTTGTAATGTATATTGGAAACAATCAAATAATT
CATTCACCACAAACAGGAGATGTGGTAAAAATAGAGTCTGTTAATTCTTATAGAAAAGGA
AAAGCATACACACATGTGAGAAGATTTATATAA
>PH104_PROKKA_03602 group_67
TTGGCTATAGATAAAAGTTATTACACTATAATTACAGATGTAGGGAAAGCAAAGATAGCA
AATGCAAGTGTCACAGGTAATAAAGTGGGATTTGTAAAAATTCAACTTGGTGATGGAGGA
GGGAGTGAATATACTCCAACTGAGAGTCAGACAGCTCTCAAAAATGTGGTATGGGAAGGC
AATATCGGAAATACAACTACAGATGAAACTGCACCAAATTGTATAATATTAGAGAGTTTA
ATACCATCAAGTGTAGGCGGGTTTATGATAAGAGAAATAGGATATTTAGATGATGAAAAT
AATTTAATTGCCATTTCTAAATACAAAGAGTGTTATAAACCTTCTATAGAACAAGGTGCA
GTGGTAGACATGAAGGTTAAAACTGTGCTTATTGTATCTAATGTAAATAATATAGAACTT
AAAATTGACCCAACAATAATCTTTGCAACACTCAAAGATATACAAGACTTAGAAACTAAA
ATAGGTACTGTTAATACTAAAATTGATACAACTAAAACAGAATTAACAAGCAACATAGAA
ACTACTAAAACAGAGCTAAACACTAGAATTGACACAGAAAATGAGAAACAAAATATTAAA
ATTGACCAACTTATTGCAGGTGGCTCTAATGTGGCATCTACTCAAATAATAACAATTGAC
GATTGGGTTGAGGATGCAGAAAATGGATTCAAAGCAACTGTAACACATAGTTTATTAACA
CAGAGAATAGTTGTAAATATTATAGATGCTACTACAAAAGAAAATGTAGTTACAAACTTT
AAAATTATAGATGATAATTCTATTGAGATTAGAAGTGAAACAAGGTCAGAATTAAACGTT
TATGTGATAAATGGAAATGCAGAAACTCATTTTATTAATGCAACTGTAGATGATAACAGA
GTGTCTGAAATGACTACTTATTCGTCTAAGAAAATCGAAGATAGGCTGATTAATTTAGAA
GAAAAAGTAAATGGTGGTTTATCTAGTATTACAACAAATGTGAATAATATGTTACCTATA
TAG
>PH104_PROKKA_03606 group_661
ATGACTTTTAAAGAGTTAGTTAATAAAGTTAGAAATCTTGTATTAGAAGCAAAGAATGTA
ACTATAGAAGATACAGAAAACTTATTTGAAAGTGATAATGTTGAGGGAGCATTGAAAGAA
TTGGCAACAGAGGTAAATGGACAGAGAGCAAAAGGAATTACAATAGCAAATGATTTAATA
GATATGATATAA
>PH104_PROKKA_03607 group_6561
ATGACGGAAAAATTAACTGATAATGCTAGTTTAAGAGAACTTATGACAACACTACAAGGT
GTACAAACTGATTTTCAGAATGGCAAAAGTAATATAACAACTGTGTTGGGGAGCCCATTT
TTAAACACAGATAAATTAGATATAACTAAAACAAAAATAGAAACATTAAAAAGTGCATTA
GTGAATAATTTAATATATAAAGGAGTGTCAGCAAGTACACAAAGTTCATTTACTGATTTA
ATTAATGCGATAAATTTTATAGTGCAGTCAATATTAATTGTTAAATGCAAGGGTACAGGA
AGAATAGAAGAAGTAAACAATCCGTACGTTATTTATAATGACAAACCTAATATCAAAGGT
TGTTTAAAGATTAAAGGAACTTTAGAAGTTTATAAAAATTGGGCTACTTTTGCAAGTGCT
AGACTAGAAATAATATATGGAGAAAAAAAAGAATATATTTATCTTTCATGTGATGCTACT
GCTAGTGGTCGTTCTACGAATTTTGAAAAAGATATAATTGTAAATAATGATACACAATTA
AAAATACAAGTGTTATTAACAGATGTTGGAACGGGGAATAGTTCTACTGCAAAAGCTTAC
ACATCAGTTTCTGACGTTACACTGTTAAGATAG
>PH104_PROKKA_03609 group_2837
ATGATAGAAAAATTAAACGCAAATGCAAGTTTAAGTGACTTAATAACCGCTTTTGAAAAT
AGTACAAATGAGATTAAAACAATTTCAAATACATTAAAGCAAACTCTAATAAATAAAAAT
ATAAAAGTATTAGATACGGACAAATTAAGTAGTTTAGTCGATAAAGTAGATAAGTTAAAA
GCTCAAGAATTTGGTGTAAGAATAAATAAGTTGGATGAAAATCCAGATACTTGTGTAAGT
TATCTAGGAGATGCAATAGGAATGACTCCTGCTAGTGTTGGTAGTTATGGTAGTTGGGAT
ACTATAGATTTTATTAGAAACATAAAGCCATGTGGATTTAAAGATGGAATAGTAACAAAG
TATATTAAAAAAGAAAATTTTAATATGTATGAAGATGGAACTAATGTAGAAGATGACACA
GATGTTATGATTGAATTTCCTAAATTTTATTGGAAAATACAGAGTTCTGATAATTACATG
GATATATTTATATCTAAAACAAAATTAGATGATGATTACGAATGTCCAGCACATTTAATT
GGTAGTACAGAAAAAGAATTTATTTATATAGGTGCTTATCTTGCATATTTAGAAAATAGT
AAATTAAGAAGTAAAAAGAATGTTAGTCCAACAATAGCTTCATATTCATCTTTTAAAAGT
ATAAGTACTAAATATTTAGGTTATGACATATTAGACCATCAATGTATGTTAATGTTACAA
ATTTTATTTATTATAATCTTTAAATCTATAGATTGTAAAAAACTAGGTATCGGATATGGT
TCTTATATTGGAGGTCATTATAAATCAAATGGGATAAACACAGGAGGTTCCAGTTTTAAA
GGGATGTTATATGGAGAACAAAATGGAGATGAACAAATAAAGTTTTTAGGTGTAGAAGAT
TTATGGGGTAATTATCAACAAATAACTAGCAGATGTACAGCAACATCACAAAATGGTTGT
GTATGTATCGAAGTAACAAAAAGAGATGGAAAAAGAATTTTGAGTAGTATAGGAAGAAAA
GTAGGAGTAGTAACAGATGTTTTAGGAGGAACAAATACAGGTTTTTTAGTGAAAAATATG
ATAGAAAATGCAGGTGGAGAACCACAAGATACTAGATATTATAAATGTTGGGCAAGTTTA
GACGAAAGAATGCCAAGACATTATGTTGGATTTAATTATAGTGAAAATAGTAGATATTAT
GGTTTATTTTCATCTTTTTTTCAAAGCGATCATACAGCATCAACAAGACTAATTTTTATA
GGAGAAGACAATCAAAATACACTAAAAACAATTCAAGAAGATGAATTGCTGTTTGTAGAA
AATGAAAAAGTTGGAGGAATATTGTAA
>PH104_PROKKA_03610 group_527
ATGATAGATGGAGTAGTTGTAAGAATACTGGCAGATAGAATATTAAATAAGGGATTAAAT
CCTCTAAAAAATAGAGTATTTGAACTTGATGATGTTACTAACACAGAATATAGGATAGCA
GTTGAAAACTACATTATAGAACATAGTGAGGTAGTAGAAGGAGCAGAACTTACAAAATAG
>PH104_PROKKA_03612 group_144
ATGGATAATTTAATAAGTTTCATACCAGAGCAGTTACTAATTTTAGTAGCTGCTCTTTAT
GTTATAGGAGCAGGTTGCAAGAAATATAAGCAATTAGATAACAAGTATATTCCAGTTATA
TTATTAATACTTGGTGTAGGTTTCTCGGTGTGGATGTTAGGATTAAATCCTAGTGCAGTC
TTACAGGGAATAATTTGTTGGGGTATATCAATAGGTATAAATCAAACTTACAAACAGTTG
AAGGATGGTGAAAAGTAA
>PH104_PROKKA_03654 group_1691
GTGGCTATGACGTGGGATAAGACTGAACAGCTTCTAAAAGAGGATTTGAGCGAGTACATA
ATAGTTATTGATGAAATACATCAGACTTACACAGATGCGTTCAGAAGCAAAGCAATAAAG
AGCTTAAATAATATAACTAATAAGTGCAGAGGTAGACTAGATATAACTGCAACACCCTCT
AAATTAGAATTTGAGATATATAACAAAGTTATTGAATATAAACAAAATATACAAACGGAA
TACAAAGTTAAGTTATACGATAAAATCAATATTGGGAAAGTAATAGAGATACTAAATAAT
TCAAATAATTCAATGCTTTTAAAAGATAGTATATCAACACTTAACTATATATCAAAGAAA
GTTAATAAAAAGAGTGGAGTTGTTATTTCAGATACTAAAGACACTAGCAAACTATATGAT
AGAATTGTTAGTTACTCCGATATGGAAGGCTATGAGGTGCTTTTAAATACGTCTGTAATC
ACGGCAGGTGTAAACATAAATAATCCTAATGTAACAGATATTATTGTAATTGGAGAAAAG
GATGTAGGAAAAATAAAACAGTATGTTGCAAGAGCTAGAGGGGCAAAAAGTATAAATGTA
CATATTTTTAATAGTTACAAAACGACAAATGAGGATAGCAATGTATATTCGGTTGAATGG
TGCATAAATGAGAACATAAAAGACGTTGAGAGCCTAACAAATATATACAATAAAGCTTCT
AAGAGAGACTTACCATATAGAGCTATAGGAATTGATATAAGCCCTATAAACATAAAAAAC
ATTGATAGTAATATATACTATGATAAAAAAGATATGTGCTATAAAACGGACAAGTTATAC
ATAAAAAGTAATGCTTACAATAACTATTACCAAACAAGAACAATAAACAGCTTCAAAGTG
CTATTAGAGGAATATTTTAATAAAATTGAGATAGTAGAAACTGAAAAAGAAACTAAAAAA
ATAGAGGAAGAAATAAAAGAGCATGAGGAAGCTATTAAGGAATTTAAGAAATCAGCTATA
GAACAACTAGAAGGACATAAAAAGTATCTAGTTGGCTATAGTGAAATTAAGAAGTCAATG
ACCAGCAGTAACTTATTAAAATATCATCATGACATGAGGATAGATAATAATATCTGTTTA
AAATATTATATGGAACATGATTTATATAGCCTAATAATTAATAATAATTGTAGAAAAACG
ATAGACTTATTTAGTGATTTTGTATTAGATAATAGTTATAGTATTGACCTATCTTGGAAA
CTTGCGACAATGTCAGACGAGAAAAGAAATCTATTTTTTGAACAGATAAATACAACAATT
TATCGAAAAATTAATAAAAAATACGCAAATTCTTTGCTAAATGATGATAATATTGGTACT
TATACTTACAATTATATAAACTTCAATTTTGGAGTTGGTACAAGTTATACAAAAGAACAC
TTAGAAGCTCTAGCCGTTGATTTACAGACGTTTTTAGCAACTAAGAAAAAGCTAACTATT
AAGAAAATAAGTCTAATATTACAATCAATTTTTGTTATTGAAGTCAAACAACACAGGGGT
GTCACAGGGTTGCCCTATAAATACTATAAAAATATACTTCCAAACCCTGTGACAGATAAA
AAAGTAATTAGAGTTTACACTATTAAGAAACATATAGACATAGAGGACATAAAAAAAGAA
TTAGGACTAATAGACAATGATTTAAGCATAGAGCATTTAGTTGAAGCTAGAATAAATAAA
CTTTTAAATGCGATTGATGAAACGGAAAAAGAGGTTCTTTTGGAAGGATTAATCTAA
>PH104_PROKKA_03657 group_2349
ATGTTAATATATTTAGCTATTATAGATTCAAAAGAAGAAAGAATTAAATTTGAAGAAATA
TATATTAAATATAAGAAATTAATGTTTTATGTAGCTAATCAAATTTTAAAAGATGATGTT
TTAGCGGAGGATGCTGTTCATAGTTCATTTTTAAAAATAATTGATAATCTTGATAAAGTA
AATGATGTGAATAGTCCAAAAACTAAAGGTTTTGTTGTTATTATAGTAAAAAGGATTTCA
ATAAATATATATAATAGAAGAAAAAAAGAGGAAATAAGTAATATTAATGATGATAACTAT
AAATTCAGCTCTTTAGATTTATCGATTGAAAAGTTAGGTGAGTGTAGTTATTTAGGAGAA
GCTTTAAAAAAACTGTCAGAGACAGATTTACAGGTGATTCTCTTAAAATATAGTCATGGT
TTTTCTATCAGAGAAATTTCTAAACTACTGAATATAAAAGAGGTTAATTTGTATAAGAGA
AATAAAAGAGCATTAGAAAAATTAAAAAAAATTTTAAGCGAAATGGAGGCATTATCAAAT
GAATAA
>PH104_PROKKA_03659 group_3505
ATGAGAGTAAAAAATATAATCTCAATATTTGTATGTGCGTTGATAATAATAATGTCAGTA
AATGTTGTTAGTTTTGCTGAACAGTTTAATTCATCTGATATTATTTTTATGGAAGATGGT
AAAGAAGAAATAAATCCTTTTTCAGTTTACATATTAAATGGTAGATGTAATTTATCATTT
TCTAATGGAAAAGCAAATGTAAATGCTTCTGTTGTTGGAAAATCTGGAGTAACTAGAACA
TCTATTGTAACTAAGTTACAAGAATTAAAAGGCGGAAGTTGGGTAAATTTAAAAACATCT
ACAAAGAAAACTGGAGGAAAAACTTGTTCTGTTTTAAACTCATATTCTGTGACAAAAGGA
CATACTTATAGAGCTGTTGCAATAATTACTGCTGAAAATGAGTCAAAAACATTAATAAGT
ACATCTCAAAAATATTAA
>PH104_PROKKA_03671 group_521
ATGAATATAAATAATGTTGTCGTAAGAATATTGGCAGAGAGAATTTTAAGTGGAGGTTTA
AACCCTCTAAAAAATCGAGAATTTGAACTGGATGATGTAACTAATGCAGAGTACAGAAAA
GCAGTAGAGGATTATATAATTAGAGAAAGTGGAGTAATAGAAGGAACAGAACTAACAGTA
TAG
>PH104_PROKKA_03672 group_6562
ATGGAAGTAGGAAAATTAATAATTTATGATAATAAAGGGAAAATTTTATTTCAAGGTGGA
GAAGGAAAAGGAGATTTAATTCCATATGACAAAGACATGAAAGTTGATTGGGTAGAGATA
AAATACAATTCTATAGATTATTCTAAATACAGGATTATTGGAATAAATGTAGAAACAAAA
GAACCTGTTTTAGAAGAAATAAAAGTAGAATTAACAGAAGAAGAAAAGAGAATACAAGAA
TTAGAAAATCAAATATTGATTGCAGAAAACGAAAAAGTAGGAGGAATTTTATAA
>PH104_PROKKA_03673 group_5581
ATGACAGAAAAGTTGACTGATAATGCTAGTTTAAGAGAACTTATGATAGCATTTGAAAGT
GCAAAAAATGATTTGCAGATAGATAAAAATAATATAGCCAGTACATTGGGAAGTCCATTT
TTAGGAACAGATAAATTAGATACAACTAAAACAAAAACACAAACATTAAAAAATACACTT
GCAAGTAATATAACTAATAAAGGTATTGTAACAAACAGTACAGAAAGTTTGCAAGATATG
ATAAGTAAAGTTAGCAGTATAAAAGATTTAAGACAAGCAAGTGGTACAGCTAGTGCATTT
AAAGGCAGATTTTATGATGATTATTACTACCTATGGAGTGTAAATTTACCACAATTAAAT
TTTGTGCCACTTGTTGTTTTTGTCTATGCTGACTATAGACGGCTTTCGATTTGGGTTAAA
AGTCCTTTTTCTAAATATATTTTTTATGGTAAAAAAGATAATGTAAAAACAGAGTTAAAA
GATTTTTATATAAAAGAGTTAGACGATGGAATTTCTACAGAGACAGTTATACATCTCTAT
GGGGCTTCAGGAGACACTTATGAAGTACAATGGTTAGCAATAGGTCAGGAGGCTTAA
>PH104_PROKKA_03713 group_6563
ATGCATGAAAAAGCTAAAAGAGTAAGAAGAAAATTATCTGATATTATGCTTATTTTAATG
ATAATGACCCTCTTTGGTGACATTTACTTTATTCATGGAGTTAAAAGTAGAATTGAAGAA
ATAGAAGAGATAAAGAAAACTATGCTTGAAGATCTCCAGGCAATAGAGAAATATATGGAT
AAGTTAGAAATAGATTAG
>PH104_PROKKA_03719 group_4328
ATGAATCTCTTGAAAGATGCTAGAAAAAGGGAATGGTTTTGGCTAGAAAATGAAGTCATA
GATAATTCAAGTTTAAGTATGCATGAAAAAATGGCATATATAACATTGGCAAGGTATGCA
GACAATGAAAGTATTTGTTTTCCCAGTAATGCAACTATAGCTAAAAAAATGGGATGTAGT
ATAAATACAGCCAGGAAAGCAATAAAAAATTTAGAGGAAAAGCAATTAATTAAAAAGATT
CCTAGAAAGAAAAATGAAAAGGAAAATGATAGTAATTTATATTGTGTTATGAGCTTAAGG
GGTATGTCAAGAGATGATATACCTATAGCACCAGATGATAAAGGGGTATGTCAAGAGATG
ATATACCCTATAGCACCAGATGATAAAGGGGTATGTCAAGAGATGATAGGTAAAAAGACT
TATAATAAAAAGACTTATATAAAAAGTAATACTACTACACAAAAAGAATCTAAAACTGAT
TATTTAGACCTATCATTCTTGGACTTAGATATAGAAAAAGTAAAACTAACTAAAGATGAA
TATGACAAACTTATAAGCAGGTTTGGGAAGAAATACATACATGATAAAATTGTTAGTTTA
GAAAACTATATCGTAAATGGAAAAGGGAGTAGGTATAAGAGCCACTATAGGGCTTTGCTG
ACTTGGGGGAATGGAGATGCTAGTAAAGGTATAGTACCAGAAGTTACAAAGACTAAGAAT
CCTCTTAGTGGATTTAAAGAACTTTAA
>PH104_PROKKA_03720 group_6564
GTGAATGATGAAATGATTACAAAAATGTTTAATTTAAATGAAACATATAAAATGACCTCT
ATAAGATTAAATTTAGAAGTAAAAGGCGTTATTACTCATATAGATAAAAACGAAATAGTC
TTGGAATACTATGACAATGAATTAGAATGCATTACAACTAAAATATTGACAATAGATGAT
ATAAAATATAATGATTACAATCTAAAGCCTTTACACTAA
>PH104_PROKKA_03721 group_6565
TTGAAAAAGATAGATACAAAGAAAATATCAAAGAACATAAAAGAATCAACCGAATTTGGA
ATATTGTATTCTTCATTAAAAGACAAGCAGAGAGATCGAGTTCTTGGAATTATGGAAGGT
ATGAAGATAGCAAATGAATTGTCAGAAAATAATTTTATGGATATAAAACATTCATAA
>PH104_PROKKA_03722 group_6566
TTGGAAAACATAAAGGAAGAAAGTGTTTTAAAAACATTAAGAGAGGCACTGGGGTTAAAT
CAAAGCGAATTAGCAAATATTTTAAAAATGACACCTTCTGCTATATCTAAAATAGAAAAA
AATGGCAAACCTTTGAGTGATAGAATTTCGTCTCAATTGAGTAAAGAATTTGGTGTTAGA
GAAGAATGGCTCAAGAACAAAGAAGGCAAGATGTTTGCAGATTCATCAGATGATGATTTA
GTTGCAGAAATAGCAGCAAATATAATTAATTCAGATGATAAATTCATGAAAAATGTCATT
ATAGCTTTTAATAAACTTACAGAAGATCAGAGAAACTTTTTAATTAATTTTATGAAAGAG
TTAGACAAATAA
>PH104_PROKKA_03725 group_4331
ATGGTTACAAATGAAGAAATTAAAAATGAATCAAAACAAGATTATTACTTGCCTATGCCA
ACATATTGCCTAAAAGAGAAGCATTATTGCGTGAGGGAATATGGAGCATTAATGTTAAAT
AGCAATGGAGGTAGTAGAATTTTGCACACTGAAAGAAATAGATTTTTGTATAAAAACAAA
ATTAACTTTCAAGAAATAGCAAATGAATTAGGCATAAATAAAACTACACTAGAAAGAAAT
ATAAAAAAGTTAGAAAAATTAGATTGTAAAGTTCTTGAAGTGGAAAACACAAGAAATGGA
ATTGTGTATCGTCTAAATTATGGACTTCCATCAGAATATAATGAACTTGAAGTAAATAAG
TTCATAACAATTCATCATGAAATGTTAAAAGAAATGATAAATTGCTTTAAACCTAATGTG
ATAAAAATATATTGCTTACTGCGTGTAATTGCCAATGAGAATGATTTTAAATCTGCAAGC
AATAGTTTCATAGCTGAAGGCATAGGGCTTAGTTCTAAAAGCAAAAATAACCTAGATATA
GTTACTTCTTCTGTTAAACTTCTTGAAAAACTTAAATATATTGAAGTAAAGAAAGATAAT
TTATTTAAATTTGATAAAGAAAAAGGTAAAGAAGTTCCTGTTTTAAAAAAGTTTTATCGT
ATTTGTAATTTTAGTGAATGGAAAAAGTTAGACAATAAAGTAGATTAA
>PH104_PROKKA_03732 group_2320
ATGACTTGGAGTGATTTGAAAGAAAAAAATATTAATGAAGTTGTTGATTGTATTAATAAT
AAATTAAGTGAATTTGAAAGTCTTAAAAAAGTTGGAGATGAATTAGGGGCAAATGAAAGT
ACTATAAGGAAGTGGCTTAATAAGAAAGGATATAAAAGAGTTGGAAACAGGTTTTTAGAA
GATAATAAAAGTTATGATGATAAATATCATATAGATAGCATTAACAGTAAGATTGATGAT
GATATCAAATATTTATCTAATGAAATTGATAATATAAAAAGTGTGATAGAATGGTTTAAA
ACTAAAGATGATAAATGTCATATAGATAGCATTAAAGAAAATGATATATCTATAGATCTT
CCAGATCAGTCTATAAAAAGAACTACAATTAGGGTAAATAATACAGTGTGGGAAATGTTT
AATAAATTTGCAGATGAGAATAAACATTATGATAAACATGATTTGCTAAGTCAATTATTG
CTTGAAAGTCTATTAAAATATGTGAAGAGCAGATGA
>PH104_PROKKA_03733 dpnA
TTGTATTTTAATAAAGAAACAAATTGCATCCATCCAGCTCAAAAGCCAGTAGATCTTTTA
GAATATCTTATAAAAACTTATACAAACGAAAATGAACTTGTTTTGGATAATTGTTTTGGT
TCTGGCAGTGTAGGAATAGCTTGTGCAAATATAAATAGAAAGTTTGTTGGAATAGAATTA
GATAGCGATTATTTTCTTCAAGGTAAAAATAGAATTGAAAGAGCATACAGAAACAATGCA
ATTGACAAAAACATAGTAAAATCCTAA
>PH104_PROKKA_03735 lytC_29
ATGAAAATAGCAATAGTACCAGGGCATACATTAAGTGGAAAAGGAACAGGAACAACCGGG
TATATAGATGAAGGAAAAGAAAACAGAATACTAACTGATTTAATAGTAAAATGGTTGAAA
CAAGGTGGAGCTACTGTGTATACTGGAAAAGTAGATAAATCTAATAACTATTTAGCAGAG
CAATGTCAAATAGCCAATAAACAAGATATAGACTTAGCAGTACAAATCCATTTCAACGCA
AATAAAACAACACTAAACGCAATGGGTACAGAGACAATATACAAAACTAACAATGGTAAG
GTATATGCTGAAAGAGTTAACAAAAAACTATCAACAATATTTAAAAATAGGGGTGCAAAA
TCGGATGCAAGAGGTCTTTACTGGCTTAAGCATACAAAAGCTCCAGCGATATTGATTGAG
GTGTGCTTCGTAGATAGTAAAGCAGATACAGACTATTATATCAGACATAAAGACATAGTT
GCTAAGTTAATAGCAGAGGGTATATTAAATAAAAATATAAATAACAAAGAGAATGGTGAG
GGAAAAATCATGTACAAACATACAATCGTTTATGATGGAGAAGTTGACAAAATACCTGCA
ACTGTAGTTGGCTGGGGCTATAATGATGGGAAAATACTGATATGTGATATAAAAGATTAT
GTACCAGGTCAGACGCAAAATCTTTATGTCATTGGTGGTGCAGCATGTGAGAAGATTGGT
TCTATGACTAAAGAAAAATTTACTATGATAAAGGGTAATGATAGATTTGATACACTTTAC
AAAGCATTAGATTTTATCAAATAA
>PH104_PROKKA_03737 group_650
ATGAATGAAGAACTTTTCGAAGCAGATTTAAAAAGACATGAAACAAGAATAAATAAGCAT
GGAGAAGAAATAGACGAATTAAAAATAGCAAATATAGAGTCTAAAGCAGAGTTGAAAGCA
TTGTGTGAGAATCTAAACTCACTTACAAGTATGCTCAAATGGCTAATTGGTACAATGATT
ACAACATTAGTAGGATTCTTTATATTTGCAGTTCAAAGAGGAATATTTTAA
>PH104_PROKKA_03742 group_139
ATGGAACAATTAGATTCAAAATATAAGTTGAAAAAATTTCTAATGGCAGTATTTAGAGAT
GGTATAGGACAAGGAAATAATCTTATTGATAATGAATATGTTAGAGTATTTCAAAATAAT
AAAAGTAATAGTAAACAATTAGAACTCGGAGAAGAATTTAAAGAATATAGTAAAACAACT
TTTTTTAAAAATATAGATGATATAGTAGAATTTACCTTCGCAAAAAATATTTATTATGAA
AATACATTTTTTAACCTATGTACAACTGATGGAAAAGCAGGAACCAATGAAAACTTAATA
AATAGATATGCATTAGGATTTGATTTTGACAAAAAAGAATTAGGACAAGGTTTTAATTAT
AAAGATATAATTAATTTATTTACTAAGATAGGATTACATTATCATATCCTAGTTGATAGT
GGAAATGGATTCCATGTTTATGTGCTAATTAATAAAACTAATAACATTAAGTTAGTATCA
GAAGTTACAAATACATTAATAAATAAATTGGGTGCAGATAAACAAGCAAATTTATCTACT
CAAGTATTAAGAGTACCTTATACATATAATATTAAAAATACTACTAAACAAGTAAAAATA
ATACACCAAGACAAAAATATATATAGATATGACATAGAAAAGTTAGCTAAAAAATATTGC
AAAGATGTAAAAACAGTAGGTAATACTAATACAAAATATATATTAGATAGTAAGCTACCA
AATTGTATAGTAGATATTTTAAAAAATGGTAGTAAAGATGGACATAAAAACCTAGATTTG
CAAAAAATAGTTGTGACTTTAAGATTGAGGAATAAAAGTTTAAGTCAAGTAATATCCGTT
GCTAGAGAATGGAACTATATATCACAAAATAGTCTTTCAAATAGTGAGCTAGAATATCAA
GTCAAGTATATGTATGAGAAGCTTAAAACGGTTAATTTTGGTTGTACAGGTTGTGAGTTT
AATAGTGATTGTTGGAATAAAATAGAATCAGATTTTATATATAGTGATGAAGATACTTTG
TTCAATATGCCACATAAGCACTCAAAGGATTTGAAATATAAGAATAGGAAAGGGGTTAAA
ATAATGACTGGTAATCAATTGTTTATCTATAATGTGTTACTTAACAATAAAGATAGAGAA
TTAAACATAGACGATATAATGGAGCTGATAACCTATAAACGTAAGAAGAAAGTTAAAAAC
ATTGTTATGAGTGAAAAGACATTAAGAGAAACATTAAAAGAACTTCAACATAATGATTAT
ATTACAAAAACAAAAGGTGTTACAAAGCTAGGAATAAAAGATACATACAATGTAAAAGAA
GTTAGATGTAATATAGATAAACAATATACTATTAGTTACTTTGTTACCATGGCAGTAATT
TGGGGAATAATTTCAACTGAAGAATTAAGATTATATACTCATATGAGATATAAGCAAGAT
TTATTGGTCAAAGATGATAAAATAAAAGGAAATATATTAAGAATTAATCAAGAGGAATTA
GCAAAAGATTTAGGAGTAACACAGCAAAGAATTTCAAATATGATAGAATCTTTATTAGAT
ACTAAAATTTTAGATGTATGGGAAACTAAAATAAATGATAGAGGATTTATGTACTATACA
TATAGATTAAACAAGTAG
>PH104_PROKKA_03745 group_2708
ATGAAACTTAATTATATTGTAAAAAAATATATAATGGGAAATAAGAAAAATACATTATTA
ATAATTGTAAGTATTGTAATTTCAACAGCGTTGTTTTTAATTATGAATATAATAAGTGAA
GATGCGACAAACTTAATGATAAATCAAGCTAAAAATGAATTTACATTAAAACATGCACAA
TATATCAATCCAAAAGACGAAGAAATAAAATATATAGAAAATAACACAAGTATAGATAAA
GTTGGAAAATCAATGCTTTTAGGAATTAGTGATATTGGTAAAGGTCAAACACTACAAATT
CTATCTCAGGATAAAGTTGCTGAAGAACTAAATGATATTTACACACTAGAAAAAGGTAAA
TTACCAGTAGCTGAAAATGAAATCGCTATAGATTCATGGTATATTAAACAAAAAAAGATA
AAAAACCCTATAGGAAAAAGGATAACATTAGATTATAGAAGACAAGGGATAGATCAAGAA
GATTTATATACTGGGGAAAAAGAATTTAAAATAACTGGTATCTTAAATAGTAATCCTATT
TTAAAAGCTCAAGGAACATCAATTGGCCTTATAAGTAACGATTGTGCTATCAAGAATATT
CCTACTAAAAATAAATATGATCAAATTATGTTTACTTTTAAAAAGGAAAAAAATATACAG
AGACAATCACAAAAACTTATTAAAAATGGAAATTTGAATGAGAATAACATTTATTTTAAT
AATGAATTATTAATAGCTATATCTGATAGTATGAATTTAAAAATACCTTATATAATAGTT
AATATAGTACTAGCACTAGCAACTATATTATTAATTTATAATATTTTTTATATATTAGTA
TCAAATAGAATAAAGGATTTTGGGATATTTAGGGCTTTAGGGTTTAATCCAAATGATATT
TTTAAAATAATGATTTTAGAAGTATCTATATACTCTATTATAAGTATTTCTATAGGTCTA
ATTTTAGGTGGGATAATAGCTAGTTTATCAAGGGAGTATGTTATAGGAGTAATATACAAT
GTCAACTATATAAATTCTATAAAAAACCAGAACTATATAAACACATACATAATTTCTATA
TTATTAAGTTTAGGAACTATAATAATATCAGTTTCAAAACCTCTTATGTTATCAGTTAAA
ACTGATCCAATGATTTGTATAAGAAGAAATAATGAAAAAGTGGATATAAAACAAAATTCC
TTTATAAATAAATTTATGATAAAACTTTTCAAAGACTATGGTAACATAGCATCAAAAAAT
ATACAAAGAAATAAGAAACGTACAAATTTATCTATAGCATCAATGGTAATTATATTTTTC
TTAATGGCAACAATATACACAAAGTCTACTAGTAACTTTTTAAGTGATGGTGTATTAAAA
TATTGGATACAAGGAGATTATTTATTACATAATATTGATATAAGTACTATACGTTCAAAT
AATAAAGGTTATGATAAAAATGTACTACAAGAGATAAAGGCAATTGATGGTGTAACAAAA
GTAAACTCATATAGGCATAAGTGGTTTAATATAAAAATTGATGATAAAAGTATAAATAAG
AACTCTGATTATTGGAAAAAAAATAAAGATAATATTGAAGCTAGATCAGAAGTAAAAGAT
GGAATTAAGGTATATAATAATTCTTTTGAATTTTTAGGAATAGAAGATACAGATATACTA
GAGGATTTCTTGATAAATGGAAAGGAAAATATAGATAAATTTAGTAAACAACCATATCTG
TATATAACAAAGAAATCCAGTGATTCGCTTAATATAAAAAAAGGAGATAGAATAAAAGTA
TACTTTGATATTATAGATTCAAAAACAAATAATTTTACCAAAACAATATCTCAAGAATTT
ATAGTATGTGGAATTATAACTACATTACCAGTAACCTCACAAGTGGGAGCTGAATTTGGC
GGAGTAATATCAACAAATCAATTTAATAAGTTTACAGGAATATCATCTTATGAAAGATTT
GACATATGGACGAGTAAACTAGCCAATGATAAATATGTTGAAAGTGAGTTAAACAAAATA
ACAGAAAAAACAAATAAAGGAATTTTAATTCCATACAAAGCTGAAACAGCTGAATATGAA
AAAATTGATAATCAAAAAACACTAATTATGGTATTAGTAACTGGAATTATAGTTATATTA
TCTTTATTTAATTGTTGCAATACTATAGTTACTAGTATTAATAGCAGAAGTAGGGAATTT
GCACTATTTAGAGGAATAGGAATATCAAAACATGAAATAAATAAAATTGTTAAATTGGAA
AGTTATATATATATTATAGTAAGCTTTTGTATATCTATAATACCTATTTTAATTGTAAGA
AGTATAATAATAAAACCTTTTGAAAGTATCAATTTAATAAATTGGAAATTTATAGGGGCT
ATTATACTAATAGTATTTATTTTAGTATCTATAATCATGATAACTACACTAAAAACATTG
AATAAAATTCAAAATGAAAATTTTATGGAAGAAATAAAGACTTTATAG
>PH104_PROKKA_03770 group_6567
GTGCGCATAAATATTGTTTTATGTGTTTTTTTATGCGCTTTTATATGGCGTATATTTTTT
GATGAAATAACTATAAAAGTTGGTTGTTTTGTGAAATTTTTTACAATTGAATATAATTAT
TAA
>PH104_PROKKA_03791 group_5583
GTGGGAAATTCAGATTGTTCTAAAATGTTGGCATTTTATGAAATTATGAAAATGTTAGAG
ACTATTGATGAAGCTAAATTTTATAATTGTAAAGAAGAAATAAAGTCAGAGTTTAAGCAT
ATAAAAAAAGAGGATTGA
>PH104_PROKKA_03792 group_5584
ATGTATAAAGATGAAAGCAATATATTTTCTAAAAGATTAAGAGAAGAGAGAGAAGAACTC
GGATTAATGCAAAAAGAGATGGCTAATAAATTAAGTTTACCAGCAAACACTTATAACGGA
TATGAAACTGGTAAAAGAAGCCCAGCGCTTGATGTTGTGAGACATATAGCTGATACTTTA
GATATATCAACTGACTATTTATTAGGTAGAACTAATATCAAAATTAATATTTCTAATATC
ACAGAAAAAGAACTTATTAAAAAGCTAAATCCATCTGATGACATGAAAGAAATACTTGAT
ATTTTTAGTGAACTTGATGATGATTCTAAAAATAAAGCTTTAAAGATAGCAAAACTTTTT
TTGGAGGAGCAAAATACTAAAAATAAAGAATAA
>PH104_PROKKA_03793 group_6568
TTGAAAAATTATATATTGAAATCTCTTAGAGTAAGACAAGGATTGAGACAAAGAGATTTA
GCAAAAATATTAGGAATGAATCCCAGTACTTATTCAAGTAAAGAAAATGGCGATAGGCGA
TTCACAGTAAGTGAAGCAATAAAAATATCAGATTTTTTTAATACAGATTTGAGAGATATT
TTTTTAAATAAATAA
>PH104_PROKKA_03794 group_1709
ATGAATAACTTACAAATATTTGAAAAGATGGAGTTTGGACAAATAAGAATGGCAGAGATT
GATAATAAGCCTTACTTTGTAGGAAAAGATATTGCAAAGTCATTAGGTTATAAAAATACC
AATGATGCAATTTTAAGACATTGCAAAGGGGTAGTGAAACACGAGGGGTTTAAAATTAAT
GGTATTAAGATTGCTTTGATAACTGAGGGTGATGTTTACAGATTAATAGTAGGTTCAAAT
CTTCCAAACGCAGAAAAAGTTTGA
>PH104_PROKKA_03795 group_1707
GTGCTTCCAACTATTCGACAAACTGGTCAATATCAAGCACAACAGCATGTAATAACAGAA
CTTACAGGAACCATAGGAGATTTAAAAGGAACAATAAAAGAATATAAAAAGTTGTGTAAG
ATAACATGCTCTAAGAAACAACAGTATTCTAAATACATAAAGAATAGACTGGATATAGAC
AAAGCTAATAAAGAATACAACCAAGTGAAAGCAAGGCTATTCCTAATTCTTGGAGTGGAG
AAATGGGAAGATATAGACTTTGATACATCTAATAATTTAATACAGATTATAGATGATTGC
ATAAGAGTTATAAAGTCAGAAAGACCATACAAGCAGTTGAGTTATTTTGAAAACTAA
>PH104_PROKKA_03797 group_1128
ATGGCAATTAATGACAACATAAATAAAATTTTAAGAGATAGAGATTTAAAAGCATGGAAA
TTAGCAAAAGAAATAGGAGTAGATTCAGGGAATTTATATGCAATTTTAAGAGGAGAAAAT
AAAAATCCAACGATAGATACATTGATAAAATTAGCTGATTATTTAGATGTTACATTAGAC
GAATTAGTTGGAAGATAG
>PH104_PROKKA_03804 group_4215
ATGAATAAAATTTCAAGTCGTAGAAAATATTTAGATGCTTTTATAGTAACTGATACTAAG
AACATAGATAAAATTGATTGGCTTAAAAATAGACAATTAGGAATAGGGGGTAGTGATGCG
TCAGCAGTAGCAGGATTAAATCCCTGGAAAACTTCTGTTCAAGTATATATAGAAAAGAAA
GAAGAAATACCAATAGAAACTAAAAGTTTCAGAATGGAATTAGGCAATAGATTAGAAGGA
TTAGTTGCAGAACTTTTTACAGAAGAAACTGGTCTTAAGGTCCGTAATGTAAATGGAATG
TTGAAAAATGAAAAGTATCCTTTTGCAATAGCTAATATAGACAGAGCTATAGTAGGAGAA
AAAGCATTTTTAGAATGTAAGACAACAAATAGTTTTTCTATAAAAGAATGGGAAAATGGA
GTTCCACTTCATTATGAAATACAATGCTTACACTATATGGCTGTCACAGGAGCTACACAT
TGTTATATAGCAGCACTTCTTGGAAATGAAAAGTTTGTATGGCACAAGATAAATAGGGAT
AATGAAGTAATTAAAAATCTAATGAAAATAGAGAGTGAATTTTGGGAAGAAAATGTATTA
AAAGACATTTTACCAATTCCTGATGGTTCAGATGCTTATAGTGAGTTTCTGAAAACAAGG
TATAAAAACTCAGTAAAAGAGAAAATAGAACTAAATCTACTTGAAGATGGTATATCAAAG
TTAAAAAGATATGATGATATAGTTTTACAAATGAAAGAACTAAAAGGAGAGAAACAGCTA
ATAGAACAAGAAATACAAAGTGAAATGAGAGAGTTTGAGTTAGCTACATTAGGCGGAAGA
ATAATAACTTGGAAAGGAGCTACTAAAAGGTCCATTGATACCAAGAGATTAAGAGAAGAA
ATGCCTGATATAGCAGAAAAATATACAAATATAAGTTCATACAGAACATTCAAAATAAAA
TAG
>PH104_PROKKA_03806 group_543
TTGAAATATACAATATTAGGATTTAGTCAGAAAAAGGCGGTAGAGTTAGGATTAAACACA
AAGGATTTACTTATATTAAGATGGTTTGTGGATTTTCTAGGTAGTGGTAGGATGGCAAGA
AAACTTATTAATGGGATTGAATACTATTGGGTTGATTATTCGGGAGTTATTAAAGAGCTA
CCAATTCTTTATACAGAGAAACACGATACTATTTATAGAGTACTCAAGAAGCTAGATAAA
ATAGGAATATTAGAACATGCTACTTTAAAGCAAGGTGGTACATGGAGTTACTACAAATTG
GGATATAGATACATAGAATTGATTAGTGATAGTTATCAACAGGTCGGAAATAAATCCGAC
TGCTCGGAAATAAATCCGTACCCTTCGGATAAAAATCCGTACCCTTCGGATAAAAATCCG
ACCCAAACGGATATAAATCCGGAACGAAAAACCCATCCACTATATCCTTCTACTATACCT
TGTAACCAAACCAGTGAGGTGGAGGAAAAGAAGAGAATAATTGAAGAAATGACACAACTA
AAAATAAGTAAAAATATGTATAACATAATTAAAGATTGGGATATAGAAAGGCTTTTAATA
GCTATAGAAATATATAAAGAATGTGATGGTAAAAGTTTTAAATATCTGAAAACAGTCTAT
AACAATGATGATAACTTTAGAAAAAATAAAAGTAAGAGTATTTCAGGTACAAATAAGAAT
AAATTTAGAAACTTTGATGAAACATTTACTCAATATACCAATGATGAACTAGATGAGATT
ATTAAAAAAAGTCAAAAAGAGAAATTCAGTTGA
>PH104_PROKKA_03810 group_286
ATGGTATTAGCAAATGTGGAGCAAGTAATTAAGTTAGCTGAAAAGATATTAAATAAGAAA
AAGTGTTCTGTTAATAAAGCTATTGATATAGCTATAAAAATATTGAGTAAATATGAGTAT
GAGGGGATGTTAGAAAAATGA
>PH104_PROKKA_03815 group_2081
ATGGATTTAAATAAAATTATGAATGATGCACTAGTAGAGTTAGAGGAAAATGGCTTTGTA
GAGGAAGTAGTTAAAAAACAATTGGCAGAAACAATAAAAAGAGTTGTGAATGAGGTTTTT
GGAAATTGGGGTGATTTTAGTAAAAAAATTGAAAAACATCTAAGTGAAAATATAAATATA
AATTTAGATAAATTAGATATACAAAAATATAATGTGCTCGTAGCAACTACAGTAAAAGAA
AAGATTGATATGACAATGAAGGTAGAAGCTATTGAACACTTAAAAAGAAATTTAGATAAC
ATGCTTGTAGGTGCTGAAAAAGAATATAAAATGAGCGAATTGTTGGAAATATTAAAAATG
GATAAATATGATATTGATGAATATGAAGGCTATGAAAATTGCATAACATTTATTCTTGAT
GAAAATAAATATGGTTCGGGATGGATTGAAATTGATAAAGAACCAAATAAAAGTAAATAC
AGATGCGAACACTCTATATTGTTGAGAAAAGATGGAACTATTGCATCATATAGATACGAG
AATAGAGAAATATCATCTAAAGATATAATGAGTGGATTTGATAATTTTGGAGATTTGCTA
TTTAAAATATTTGCTCATGGGTCAAAAATAATTTTGGATTTAGGAAATGATATAGAAGAT
TATGATTTAACAAATGGAGAAGATTATTAA
>PH104_PROKKA_03822 group_6570
ATGAATAAATGTGAAGATTGCAAATATAGAGCTTATGAGGAAGATGGAGAAGTTTATTTT
TACTCAGATGGAAGTTATGAAGGAGGTATATGTAGAGAAGAGTATTGTAGCAGAGGATAT
GAAAAAAAGTTTGAAAATAATGGAGAAAACTGTAAAAGTTTTAAAAAATTGTAG
>PH104_PROKKA_03829 group_5585
ATGAATAAAAAGACACTATTTCAAGAGGTTGAAGGTAGATTATATAACTATAAAAAACTA
GAAAGTCAAATAAGAATAAAAGATATATATATTAAAAAATTAGAAAGTGAGTTTTGCGGA
TGTAAGGCTCAAAGTTATGAAGAAAAAACAGGACCTACTTATAATATAAGTTCAAGTGTT
GAAAATGAAGTTATTAAGAGAGAAGAAGATTTAAATAGATTAAAAGAAGATAAGAAAACA
TTAGAAATTGAAAAAGAAACTATAGAATGTGCATTAACAAGTCTAAATAGCTTTGAAACA
GAGTTCTTCAATGAAATGTATATGAACAATGAGAAAATCAACATGGATTATATGTCTAAT
GCTATGCACATAGATAGAAGTCATTGTTTTAGGATTAGAAAAAGGATAGTTTGTAAGATT
ATGGATATGTTATATCCGAAGATAAAAGAGTTTGAATTACCCATTTTTTCATGGAAAGCT
TAA
>PH104_PROKKA_03830 group_4332
ATGAGTAATTTAAGAGAAAAGATAATAAAAGAATTAGATGAATTTAATATAGATGCAGAT
GATGAATTTTTAAGTTATGGAGTGGAATATGTTGAGAGTTTTACAGGGAAAAGTGCTATT
AGCGAAGAGTTATTAATAAGAGGAGTAGTGTTTATGGCAAATTATATAGTAAATATGGAA
AATAAAAACTTAGATTAA
>PH104_PROKKA_03831 group_4333
GTGGCAAAGGCTAGAAGTCCAAACAGAAACAAAGCTTTTGATATATTTAAAGAGCATAAT
GGAAATATTGCAAATAGAGAGATAGCAGAGATATTAAATGAAAATGAAAAAACAATAAGC
AATTGGAAATGCAGAGATAACTGGAATGTAGTACTACAGAAAGATAAATGTAGTACTACA
AAGAAAAAAGGTGGTCAAAAGAATAATAAAAATGCTTTAAAAGATGGGATATATGAAAAC
ATATTTTTTAACACTCTCACAACTGAAGAAATAGAGTTAATAAAAAGTGAGAATAAAGAT
GAAATACACAGACTTGAACTAGAAATAAGCTTACTTACAGTTAGAGAACACAGACATATG
AAAAGAATAAAACAGTATGAAGAAAAAGTTGATAAAATTACTCTAGAAAGCATAGATAAA
AGAACTTTAAAGATAGAAGGTAATTTACTTAAAGATAATGAGCAGACACAGACAGAAACT
GTCACAAGAGCTGTTTCTATCTTTGAAAGAGTACAAAAGCTAGAAACTGAGTTAACTAAG
ATACAAAAAGAAAAAGCTAAGAATATAGAAAGATTACAAAAATTAAAAATGGATAAAAAG
AGATTTGAATTAGAGATAGACAATAACAATAAAGATGATTCAAAAACTTGGGTTGAAGCT
ATACAAAATATTGCAATGAAACGTGGTGTTAACAATGAATAA
>PH104_PROKKA_03847 group_581
ATGGATATAGTGACGGATGGTTTAACTGCGTTGGGGTTAACGGCAAATGACACAACTGAA
TTTGTAGATGTAATGGCGGCAACCATAACGAATTCTAATACAAGTGTTGAATTGATGGGT
GAGACATTTAAATATGTAGGTTCCATGGGTGGAGCTTTAGGAGTATCTATGAAAGATTTA
TCTCTTGCGACAGGTTTGATGGCTAGTGCAAGCGTTAAAGGGAGCATGGCAGGGACTTCG
CTAAGAGGAGGTCTAGTTAGATTAATAAAGCCACCAGCAGAAGCTGCTTCTGCAATTAAA
AAATATGGAATAGAATTAAAGAAAAATAAAAATGGAAGTTTGGATTTAGCAGGAACAATA
GGAAGTCTTAGAGAAAAATTAGGTGGATTAGGAGATGTTGAAAAAGGAGTTGCAATATCT
TCTATATTTGGTCGTACAGCTATGGCAGGTTGGGCGGCTGTAGTAAATGCTAGTGAAAGT
GATTTTAATAAGTTAACTACAGCTATTGCAGAAAGTGAAGGAGAAGCTAAGAGAATTGCT
GACATGAAACTAGATACCCTGTCAGGACAATTTGAACTTTTAAAAAGCGCTATTGATGAT
GTTAGGATAAGTGTAGGAAGTAAATTAGGTCCTATGACTCGCCAATTTGTAGAAGATTTA
ATTAAGAAAATGCCACAAATCGGTGATGCTATAGTTGGAGTAGTAGAAAAGTTTGTTAAT
AATTTCGATAAAATAAAAGCAGGATTTCAAGTATTATTGCCTGCAATTGGTTCTGTTATA
GGGGCTATTATAGTTCTCAAAGGAGTTTTTGCTTTTGGAAGTGCAATCAAGAGTTTAAGT
CTTTTAGCTAATGTTTTTGGAACAGCTAAATTAGCTGCTCTTGGTTTGACAGCAATAATA
GGAGCTGTAGTTATAGCTTTTGCAGGAATGACAGTCGCAATAAGCAATAACAAAATTGCT
ATAATGGATTTACAAACTAGGTTTGGTTCATTTGGCGAGTATATTACTACAATAATGGAG
AGCATTGGTGGAGTCATAAAACTTACATTAGGTAACTTGCTTATAATGTTAGGTGGAATT
GGAAAAGGAATAGGCATATTGTTATCTGATAAGAGTTGGGATGAAAAAGCTTCATCATTA
AAAAATCTATTTGGTAAAACAACAGCAGAAATTAAAACAAATACAAAAGAAGCTTTATCA
GATATAAATTCAGAAACTTCTAACGCAACAGCTCTATTAAAAAAGTCTACTTCAAAAGAG
TTACAAGGTGTTACTAAAGCTTTCTCAACAGCTTTTGACCAATCTAAAAATGTAACAGAG
AAGAAATCTAGTGATATAGCTAGAGCATTAACAAATGGATTAAAAGGTTTAGATGACCAA
TCTCTTACTATGATGCGAGGATTAAATGATAATATGGCGATAATTTTATCTGGTGTGACA
GCAGATATGAAACCTAGTGACAAAGTTAACAAAATCACCAAAAATCTTGATGATGCTTTC
AAAGCAGGTAAATTAAGTGCACAAGAATACAGAAGTAGTATACAAGAAACTTTAAGTTTT
ATAAGTAAATATAGTGCAGATTCTTCAAATAATTTAAAACAAGGCATGAGTGATGCTTTC
AATGCCTTCAAGGAAGGGACAAATGTAGGTGGATTAAAAGACGGAGTAACAGGAATGTTG
AACTCTTTGAAAGCGACAGGACCGCAGGCTTTAGAAACCTTAAAAAGTTTAGGAGGAAAA
GCAAGCGAAATTTTTAAGGGAGTGGATTTTAATTCTTCTATAGATGCACAGAAAACTAAA
GTATTACAGAATCTAAATAATCTAGGTTTGGAAGGAACACAAGCTATAGATACATTAAGA
ACTATCTTCTCACAGGCTTCTACTGCACTAGATACTACAAATTTGAAACAAGGTTTAAGC
GATACATTTAATTCATTTAAAATCGGATTTAATCAAGATGGGATAAATGGAGCAATAAAT
AGTATGCTTGGAACGATAAATCAAATAGGACCACAAATGCAAGAAGCTCTAGGCAAAATG
GATGGAAAGATGGGGCAAGTATTTGCTAATGTAGACTTTAGCACCCCAATAGAAACACAA
GCTTCTAAAGTTTTGGAAAATCTAAAAAATTTAGGAATAGAAGGACCACAAGCTTTAGAA
ACTGTAAGAAGTATATTTGCTCAAGCTTCAAGTCAAATACAAGGTTCAGCTTCTCAAACT
GCTCAACAAGCAAATCAACAGGTTGCAAATGCTCTAACACAAGAAAACCCAGCTGTGCAA
CAGGCAGGGCAACAATTAGGTACAGATTTGACAAATGGTGTAGTAAATGGAATTCAAGCA
GGGGTGCCAGCCGTTCAGCAAAAAGGGAATGAATTAGGAGTAGCAACTCAGCAAGGTGTT
ACAGATGCTTTAAATAATGCAACTCCTCAAGTCAATAATTCTAACCTTACAACTGGTATA
GATACGGCATTTAACCAAGCTACTGCAACAGTTCAACAAGGAGCGACGAATATGTATAAC
GGAGCTAAACAAAGCTTTAGTCAATTAGCTCAAGTTGGAAAAGAAGCAGGAAGTAGCTTG
TATAATGGTGCTACAACTTCTTTTAATATGTTAGCATCAAATGTAAGGGTTGCATGTAGT
AGCATGTACAACGGAGCTAGAACATCTTTTACGAGTTTAAGTAGTTCAGCTATAAGTGTC
ATTTCTGCTATGTGTAGTTCTGTAGTAAGTCAAGTTAGTGCTATGTCAAGTCAAGTTATA
AGCTATTGGAATAGTGTAAGAGCAACAGTTTCAGCACCAATAAGTGCATCTTTTAATGTC
AAGACTACACAAACAACAGTTAAAAGGACAGTAAATGAAAGTAGTGGTGGAATACTAAGT
AATATATTTGGTCGCTTTGCAGAAGGAGGAGTTGCAAGTAAACCATCTATATGTGGAGAA
GATGGAGCTGAAATGGTTATTCCTTTATCAAATGCTAGAAGAAATCGAGCAATAGGCTTG
TATGAACAAACAGGTAAAATGTTAGGATTAGGCTCAACTCCTTCTCAAAAAGTAGTAGGT
AGTTCTAATGTTGTAAATAACGTTAGACAATTTACAAATATTTTGGATTCAGACAATAAA
GAATATAAAGAAGCTCAAACACAGAGTTTAGTTTCAAGTAATGGGAATACAATAAATTTA
GGTGGAATATCTATCAATGTTCAAAATAGTGATAATAAAGAAGAAATGATACAAGAAATA
```
