## Supplementary material for "Strain variation in *Clostridioides difficile* toxin activity associated with genomic variation at both PaLoc and non-PaLoc loci": File S3 (part 6 of 8)

```
ATGTCTCAAGTAGAAAATGAACTAAGAGAAGCATTGCAAGACATTGGATAA
>PH104_PROKKA_03848 group_1462
ATGTGGCAGAAATTTAAAAGTCTAAATACTTTCTTAAAAGTTATTATAGGTATTATAGCA
ATATGTTTCTTACCAATCACTTTAGCTGTTTTTTCAATTGAATTTTTAATGAAAGCTATT
GAAGCTAAAAATAAAAGCAAAATAATCTTAGGATGTTTTTTAGCATTATTAACATTAAGT
TGTGCTAGGACTGTTTATCTTACAAGAGATTTAGATGATAAAAATTCTACTCAAGTCAAT
CAAGTTTCTAGTAATAAAGATAAAGAAGATGCTGAAAAGAAAATTAAAGAAGAAACGAAA
AACAAGAGGAAGTTAAGGAAAAAAGAGGAAATAGAGAAAAATTCTAAAGAGGACAACAAA
GGAAAAGTGGAAACAAAAAAACAAACATTAACTGGTGAAGAGCTAAAGAAAAAAGTTGAT
TCTATAATTCCAGCAGAGTATAAAGGAAATTATTACACAAATGATGTATTAGATACAGAT
GGTAGCTATGTACTTAGTTTACAAGTTCAAAATGCAAGTTTTGACAACGAAAGCAGTTGT
AAGGTATTTACTAAAGACTTAATTAACAAGTTGAAAGAATTTAGAATAGACTCAGCAGAA
ATATATTTTGTAGGTTCAAGTGGTCAAACAACATATCAAATTAATATAGATGATTTCTTG
AAAGTTCAAGATAATGTTAATAGCGTTGATAACATGGAATTTTTCTCTTTCAAAGACTTT
AAAAATTAG
>PH104_PROKKA_03856 group_5582
ATGACAACAAAATTAACTGACAATGCTAGTTTAGGAGAACTTATGACTACTTTTGATAGT
ATAAAAAATGACTTACAGATAGAAAAAAACAATATAATAAATGCGATAGGTAGCCCAGCA
AATATAAATGATAAATTGAGTATAATTCCATCTAGGATGACAACTGTATTAACAGAGAAA
AATAATACTATAAATCAATTATCCAAATTTAAATATGCACATGGCAGTACAGCTCCTTTT
TTTGTTGAAGGTAGAAATATAGTTGGTTATTTTGATAATATTACTAGAAAACAAACCATA
TGGCTCGATATTAATAATTTATCTTTTAAGCCTAATTTATTCGTTGCTGAACGTGAATAT
CTCGGTACTTCTGATGAATATATGTACAAACTTATTATTGTTGCATATCGTGGCTTAGAT
AGTACTGGTAACGGTGATAAAGGTAAAGATTTTGTTATGAATTATAGACTAAATAGTAGT
GGTATCAATCGTGAAGGTGGTAATTTTTACGTTAATGACTCTGCGGATGTTTGGTTTAAA
GATAATTCTATTCAAGTTCCTGCTTATACACATGCTAATGCTAACTATAGTTCTAATTAT
AAATGGCACGCATTTAAAGTTTTTTAA
>PH104_PROKKA_03857 group_385
ATGGATAGAGCAAATAGAATTATATGTGACCAAACAGGTAAAATACTGCTACAAACAGGA
GAAGCAACAGGAGATGTATTGGCACATGATAAAATAACAGAATTACATTGTATTGATGTT
CCATATGGAAGTGTAGATTATACCAAAAATAGAATTATAGGTATAAATATAGAAACTAAA
CAACCTATTTTAGAAGAAATACCAATATATGTAACAGAAGAAGAAAAGAGAATACAAGAG
TTAGAAAATCAAATTTTATTAAATGAAAATGAAAAAGTAGGAGGATTATTATAA
>PH104_PROKKA_03860 group_647
ATGAATGAAGAACTTTTCGAAGCAGATTTAAAAAGACATGAAACAAGAATAAATAAACAT
GGAGAAGAAATAGACGAATTAAAAATAGCAAATATAGAGTCTAAAGCAGAGTTAAAAGCA
TTGTGTGAGAATCTAAACTCACTTACAAGTATGCTCAAATGGCTAATTGGTACAATGATT
ACAACACTTGTAGGGTTCTTTATATTTGCAGTTCAAAGAGGAATATTTTAA
>PH104_PROKKA_03866 group_2743
ATGGTAGATGATAAAGAATATAAAACTCAAAATGTAAATAATGTTCATAATTCAGCTAAA
AACGAAAACGCTTTTAATCTTAAAAAGTATAAGGAAAAACTTCAAGAAAATATTAATACT
GATATTTATGAAAAAGAAAAAGAACCTAATCATCCAGAAGTGATTTTGTTCTTTTTTTTG
ATATAG
>PH104_PROKKA_03869 group_5586
ATGAGCGAATTTTTACTAGGAGTGTTAGCTAGTTTAACAGCTAGCTTTATTACATATATT
ATTTCCAGAAAAGTAAAAAGCCACTCTGGCAGGAGTGACTTTGAGCTTGATGTGAAAATC
AAGCTTAATAAAAAACAACATTAA
>PH104_PROKKA_04003 group_1666
ATGAGTTTAAATATAACAGCAAGACAGATAAATATAATAAAAATATTGTTAAATTCAAAA
GATACAATTAGTGGTATTGCCTTAAGTCAAGAGATAGGATGTTCTTCAAAAACTATACAA
AATGAAATAAAGGATATTAATAAACAATTTAGAAATGGTAAAATTTTGTCAATAAGAGGA
GTTGGTTATAAACTAGAAGGAAGTTTTGATGAGGTAAATATAAATAGCAATCTCTATGAT
GATGTAGATAGAGTAGAATATATAATCAGAAAAATATTAACCTTAAGTAATGAAGAAAAA
AATACTATAAAACTTGAAGATTTAGCCGATTCTATGTATGTAAGTGTTTCAACAGTAAAA
AATGATTTAAAAGAAGTAAAAAGAATGTTGGAAAAGTATTCAATATCAGTTAAATCTAAG
CATAAACAAGGTATATGTGTTTTGGAAAGTGAAGATAAGATATTAAATTGTATAGTTGAC
TTAAGCAATAAGAGAGATAATCAATTGAGTTTAAATGATTTTTTAAATGATGATATAAAG
GAAAGAAAACTATTAATAAAAAAATTATTATTAGACATATTAAATGAAAATGGATTAGTA
TTAACTGATATAGAATTTAAGAGTGTGTTAAATAATATATTAGTTATGTTAAGCAGACAT
AAGTATAATGAAAAAGAATTTATAGAGAATTATATAGAAAATTATAGGAGCAAAAGAAGC
TCAATTTTAGAAAATGAACAAAACAAAGAAATTATAATAAATTCAATAAAAACATTTTGT
AAAAATTTAAAATTAGCTACATCAATAGATATAAGTAATGATAAGGTATTTGAAGAGTTT
TTATATAAGCATATTAGTAGTTTATGTAAAAAAATAAAGTTAGGTATAAATCAATCACCT
ATAATGGCTCAAGATATAAAAATAAAATATCCATTTGCTTTTGAACTAGCTAATATAGCT
AAAAAGACAATAGAAAAAGATTTGAAGATAGAAATTAATGAAGATGAAGTTGCAAACATA
GCTCTACATATAGGAGGAGCAGTTGAAAGAGCATCTTATAATAATAAAGATAAGGTTTTC
AAAACTATAATAGTTTGTACTTCAGGCATAGGCACATCAATGTTAATAAAAGCTAAATTA
GAGAATATATTTAAGGAAAAATTAGAAATACTAAAGATTATTCCTTCATACTTAGTTGAA
TATATAAAAGTTATAGATGTTGATTTTGTAATATCTACTGTTCCTATTGAAGTAGGAGAT
GTGCCAGTAATAAATATATCTCCAATTTTAAGTGAGAAAGAAATTAGATTAATTGAAAAA
TATATAGAAACAGGAAATATATACCTAGATTTAGATATAAAAAGCCTGTTTGATAGTGAA
TTATTTTTTACTGATTTGGTGTTTAAAAGGAAAGAAGAAGTTATAGATTTTATGGCAAGT
AAACTTGTACAAAAGGGTTATATAGATGAGGATATGAAAAAATCTTACTTTGAGAGAGAA
AAAATAGCAACAACAGAAATAGGGAATATGGTAACTATACCACATGGAGCTATTGGAAAA
ATTTTTGATAATAAAATAGCAATTGGTATATTAAAGAAGCCTATTTCTTGGGAAATATCA
GATGTTCGTTTAATAATAATGTTAGCCCTTGATAAAGATAAAATATTAGATTATGAAGTA
ATATTTTCAAAAATATATAAAAGAGTAGATTCTATAGCAAAAGTTATAAGTATATGTGAA
AATAGTAGTTTTGAAAAATTTGTAAATTTATTTAATTAG
>PH104_PROKKA_04018 group_2628
ATGCCAATAAATTCTTTTGAAAACTATCCTATGACATGGAAACCAAAATTAGATAACCGA
AAACCACCAATATATAAAACTTTAGCAATGTTATTAGAAGAAGATATTAAAAGAGGAAAT
TTAAATCCTGGAGATAAACTGCCTCCACAACGGGAATTAGCAGATTTTCTAGATTTAAAC
TTAAGTACAATAACACGAGCATTTAAACTTTGCGAAGAAAAGGGACTAATATGTGCAAAA
GTGGGAAAGGGAACATTCATTTCTTCTGATGTAAATGTAAGTAATACATTATTATATCAA
ACGGAATCAAAAGACATAATTGAGCTGGGGACAGTTCATCCTCCGTATGAGCAAAATACA
TATATTATTGACTTTATTAAAAATGTACTAAAACAACCAGAAATGGATAGGTTTTTACAA
TACATGTCTCCATCTGGCACATATATGCAAAAAAAGTCAATTGCAAAATGGATAGAAAGA
AATAATGTATACACCAGTGAAGAAAATATATTATTATCTACAGGAGGGCAAAATGCTATA
TGTGCAACTTTACTAGGATTATTTAAAGCTGGTGATAGAATTGCTACAGATTCTTTAAGT
TTTTCTGGAATTAAGTCAATAGCTAAAATGATAGGTATTCAATTAGTCCCAATTCCTCAA
GAAAATAATGAAATATCGATTGAATATCTTGAAAGTTATTGTAAAAATGAAAATATAAAA
GGCATATATCTTATACCAGATTATCATAATCCAACGACACATACTATGTCTGATTTATCT
CGTAAAAAGATAGCCAAGATAGCAAAGCAATATAATATAATAATCATTGAAGATGCTATA
AATAGCATTTTTAGAGATGGTATACAAACTCCCATATTTTCTTTAGCTAGTGATAATACT
ATATATATTTTTAGTACATCTAAATTTTTATGTGCTGGTCTTAGAGTAGCATTTGTAGTT
GCTCCAAAACGATATATAGAAAATTTAGAAAATGCACTATATAATATGAATCTAATGGTT
TCTCCATTTACATCAGAAATAGTACACCGTTTATTATATTCTCCTATTATAGATAAAATT
ATAGAAGAGAAAAGAGATGCAATTATAGAAAGAAATGAAGTTGCTGATAAAGTTTTGTCA
GATTATAATTTGATTGGTGATAAGAATTGCAGTTTTCGTTGGTTACTTCTTCCTGATGAA
TTGGATGGAAAATCATTTGAAATTTCTGCAAAAAATCTAGGAGTTCAAGTATATTGTGCT
GAACGATTTTCAGTAGGAAACTCTACAGTTCCAAAAGCAGTTCGTATTTGTGTAACAGCT
CCAAAAGATGTAGAAGAATTAGAAAAAGGGCTTAATATAATAAAGTCACTTCTTAAGAGT
TAA
>PH105_PROKKA_00207 group_4335
ATGAAAAGCAATGTTTACTTAGAAAATCCACTTTTAGATAACATAAAAACTAAATTTTGT
TTTTTATTTACAGTAATATCAAGTTCAATAGAAATTGAATTAAAAGGAAAACAAATAACA
GAAGATGAAATTGGTTATCTTACACTTCACTTTCAAACCTCTCTAGAAAGAAAATACAGC
AAAAGGGAATCAAATAAAAAGGCAAGTATTGTATGTCCATTTAGTTTTGGAGTAAGCATG
CTATTAAAAGTAAAGATAGAAAAGAGATTTGATAACATAAAAATTATTGAAACATTAAGA
GAGGAAGATTTAAAAAGAGATAACTTCAATAAGACTATAGATTTTATAATTGCATTTCAA
GAGTATGAAAATATCCAAAAACCAATTTTTATAACAACACCATTATTTACTGATGAGGAT
GAGAATAAACTTAAAGAGTTCACAAACAAAATAAAAGAAAAAGACACTTCATATAAACTT
ATGAACAGATTAATGATGTCTGATTATTTAATAAGAGAGTTAGAACATGATGATATTTAT
GAAGCTATAACATATTTAACTAATTTATTAATTGAAAAACATTATGCAGAAAAAGAGTAT
TTACAATCTATTATAACAAGAGAAAAGTCATATCCAACCAATGTTGGAAAAGGAATATTA
TTCCCTCATGGAGATATGAAATATATAAAACAATCTGTTTTATGTTTTGCAAGGTTAAAA
ACACCAATAAGAATTAGAAATGGAAAGGATATAAAGATTATACTTTTGTTAGCATATAAA
AAAGATGATGATAGAAAAGTATTTAGAGAATTATTTAAAGAAATATCTAATTTAACAGAG
GATGAAAATATGCTAGATATTCTAAGTAAATGTGACATTGAAAAAGTAAAAGATATTCTT
ATATAA
>PH105_PROKKA_00233 group_1374
ATGGCAGTTTTACGAAGATGTAAAAATATTTATTTTATAATGATTGTTCCATCTGTTATT
TTTGGGTTGATTCATATATGGAATCCTGATGTTACTTTTTTGTCTGTAATTAATATTATA
ATTATTGGGATTCTTTTTTCATATATGTTTATAAAGTCGTCGAATATATGGATGTGTATA
GGTTATCATTTTACATGGAATGTATTTCAGGGGATTATATATGGTATGCCTGTAAGTGGA
CTTCAGGTTCCAGGGATTATAACTACACAAATCACTCATGGTAATCTATTAAATGGTGGT
ATGTTTGGTATTGAAGGTGGAATTTTGACTACTTTTGTTAATCTACTTAGTTTTATATTT
GTATGGTATTACTATAGAGATTCTAAGTATGATTTTGTTAGTGATAAAGTAAATGTGACC
AATATCAAGAATTAG
>PH105_PROKKA_00521 group_1484
ATGGGAAAAGTAAGAATAGGCTGTAAAAAAGAAAAGTATTTTTATGTTAGAAATCCAGTA
AAATCGTTAGTAGATAGAATAACAGAAAACGAACAATTTGCTATTTATCATTTTACACAT
AAATATAATTGA
>PH105_PROKKA_00555 group_8898
ATGTTAAACTTTTTAAGAGCAAGAGCAAGAGCAAGAGCAAGAGCAAGAGCAAGAGCAAGA
GCAAGAGCAAGAGCAAGAGCAAGAGCAAGAGCAAGAGCAAGAGCAAGAGCAAGAGCAAGA
GCAAGAGCAATCAGTAAAGTATAA
>PH105_PROKKA_00599 group_2451
GTGGTTATTATTAAGGCAATTGAACTTTATAAAAAATTAGATTTAGAATTTAATATTAAA
AATATTAATGATGATTGGAGTTTTATGAATTTTGAAAATGATTTTATTACTCCAGAATTT
AGAAAAAAATACATAGGATTAGTATTAGATAATGCTCAAAATATTAATAAAGTATACACA
ACTACTTTTCCTGATAAAGAAATAATTAAGCAAGTTATAGATAAAGATGAAAAAGATATT
TTAATTTTTTCACATCATGCAATGGGATACATAGCATCAGATGAAGGTTTTCCATTTCAC
GACATACCACTATCTTATATGGAAGAGATGAAAAATCGTAGAATTTCTTTTTATGTATTA
CATTCTCCACTAGACAACTATAGTGACTATTCAACTTCTGTTAGTTTTGCAAAAGCTATG
GGTTTAGAAATAGTCAAACCATTTTGTAAATATGACGATAAAATTGAAGTAGGAGTTATA
TGTAAAACATCACTAAAATCAATAGAAGAGATTAAGGAATTAATTAAAAAATCTGTTGGT
CATGATGTGAAATTGTATGATTATGGAGATTCTGTATTAAAAGATGGTTTAGTTGCTATT
GCAGCAGGGGGAGGAAGTTATCCATTTGTAGCAAGAGAAGTTGCTGAACTTGGTATAAAT
CTATATATTACTGGGTTTACTAAGCCTTTAAAACATTTTGAACCAGTATTAGAGTTCCAT
CAAATAGCAAAAGATAATTTAATTAATGTTATAGGTGCTACTCATTATTCTACAGAAAAA
TTTGCGTGTATGGGCATGGTCGATTATTTTAAAAATCTAGGTTTAGAATCAGAATTTTTG
CAAGGAAAGTATTACTTAGAGGATTTATAG
>PH105_PROKKA_00616 group_1113
ATGCCTAAAGAAATGAACTTTAGACCACATATGCAATTAGGTTACATTATACAATTAGAC
CAGATATACAAAATAAAAATCAGTATTTTTATAGCAGATAAATTGACTGTTATTCTTCTT
AAAAATCATCTATTAGTTATTGTTAGCATATTGAAAGAAATTATAGGAATCTATTGA
>PH105_PROKKA_00680 group_820
ATGCTAAACTTTATGACTGAGCTATTAGTAGTTTTATCTATATTTATACAGTTTTCTATA
ATGAACGGAATTTTAATTTATAAAAAGGATAGTAAAAAAAATGAAAAAATAGTATTCTAT
ATTGTCTTGTTTCTTATTTATATTATAATTCAGATAAGTAGATTATTTAATGGAGGAAAT
TACTTTAGTAATATAAACTATTTATTTTATATATTAGCATTTATTGCTTGGGGAGGATAC
TATAATTATTTTTATAAGATGGGTTATATTAAGTATTCCATTTTCTTTTATCTATTTAGT
GTATATTATAAATGTTTGGATGCTGTTATATATAGAATACTATTTTTTGCAATTACAGGT
AATGTTATTTCATCTAAAGAATCCTTATTAGTACCTCACTTAGAATCTATAAAAATTCAG
ATATATAGTAATTTAATAATTATTCTTATATATCTTATATTTAGCTTTTTTAGGAAGTCT
ATAAAATTAATTAGCCAAGATAAGAGAAATTATGTATATTTATTATTTGCCTTATTAGTT
AATACAATGAATATGCTTGTAAATTATGTATTAAAAAAATTAGAACGGTTTGGGTCATTA
CATTCAGAAGGATACTATTTTGATAATTTTGTTAATCCAAAATTGGTAGGAGCTAGTAGT
ATATTTCTTATACTATTGTTTAAAGAAATAATAAAAGAGAATAGATTAAAATCTCAAGCT
GAATTAATAAAAAATAAGTTAGATATGCAATATGCGCATTATTTAAGTATTCAAGAATCT
CATATGCGAGTTAAGAAACTATATCACGATATAAATAATCACATTTATTGTATAGACAAC
CTTAGAAACAATAGCAAAGAAATTAATGAATATGTTAACAATTTAAAAGATGAAATAAAA
ACATTTAAATATATCTATAATACAGGAAATATGATATTAGACATTATAATCAACGAAAAG
AGTGAAATATGTTTAAAAAAAGGAATTAAATTTACTTGCTCTATAAATTTTTCAAAAGTA
AATTTTGTAAAACCTATAGATGTGTCAAGCATATTTTCTAATATTTTGGATAATGCAATA
GAAGCATGTGATAAAATAGTGGATGAAAATGTTAATAAATATATTAGAATTAAAGGAACT
ATGACAAGGTCATTTTTTGTACTTAAATGTGAAAATAGTAAACTAAATCAGCTTACTTTT
AATAAAAATATATTGTTAACAAACAAAATGGATAAGTTTGTACATGGAATAGGTATTCAG
AGTATTAAATCTTCTTTACAAAAATATAATGGAGAATTATTATTTGAAAATAGTATCGAT
AAATTTATACTAAATATATATATACCATTGGACCAAGATACTGACAGTTGGGGCGATTAA
>PH105_PROKKA_00687 group_3024
ATGGGTGATACAAGTAGATTTTATGAGTCTGTAAAAAATAAATATCCGAAATTAAAAGAT
GGAACTAGGGTTCATCTGTGGCCAAAAGAAAACATTATAATTGGTCCTATTTATGACGAA
GAAGATGGATATAAAAAAAGTATCGGAAATGTGGATAGCTTAAGTTGGAAGCAAATTGTT
ATACTGGCTGAATGTGATGGGAAAAATACTACTGACGATATAATAAATATATTATCCAAT
AGATATAGAAATATCCATAATATGAAAGAAAAAGTTATGGAATTTTTTATGTTTTATGAG
AATGTGTACTTAACGTTTGAAGATGATATACAGACACTATCAAGTGTATTTGAGATAACA
GGAAATAAATCATACATTACTCCTTTGTACTTTACTATAGAAATAGATGGAGATAATAAT
ACAAATGATTATTTTTCTGAAATCACAAGTTTATTGAACTGCATGTATGAGAAAGGCTGT
AGATTTATAGAGGTTATTGGTGAGGATATTTTAAAAAATAAAAGTATGAGAGAAATATTT
CAATATATGTTAGACCATTTTGATTTAATTGTGGTAACTAAAGATAGTTTTACTATTGAT
AGAAGCTTAATAAAGGAATTAGATAATTATCGTCATAAAGTGATATGGAAAGTATATTCA
AAAAATGATGATACACGTATTAAATTAAAAGAAGATATAAAAATAACCAGTTTAATAAAA
AGGGGTCACACTGTAGTAAGAGGAGACAGAGAAAAAGCAATAAAAATAGAAGATATGAGG
TTTAAAGATACAAAGGAGAGGTTTTCAAAATATGGAGCAGAGTGGAGTCATTTATATATT
TCTTCTGATGGTAGTGTAAAATCTTATTCATTTCAAAAAGATAAAAGAATCTATTTAGGC
AATATATTTAACAATTCTGTTGAAGAAATTTTCTTAGAAATGCAAAATAAAATTGACAAA
CTAGAAATTGTGTATCAATAG
>PH105_PROKKA_00990 group_2765
ATGTTAGATAAAAGATTAGGTAAAAGGCGATTAAAAAATATATATGAAGATATAGAAAAA
GAGAATAATTTAGTAAAGAAATTTTATAATATAAGAGTTGAATCAGAAAATATGATTTTA
AAGAAAAATGCATAA
>PH105_PROKKA_00995 group_1785
ATGTACCAACATATTGATGACTGTATTTCGAAAAATATACATATAGGAATCATGTTATTA
AATATCGATAACTTTAAATTATTTAATGATATATATGGATACCTAGTCGGAGAAAATTTA
TTAATTACTCTAACTCAAAACCTATTGCACTTTATTCCAGAATCAAAGGGAATAGTCGCT
TATTTAAAAGGAGAAGGTTTTTTAATTGTACTTCCAAATGTATCAAATAAAGAGTTAAAT
AATATGGGTGCAACTATTATAGAGAGCGCCCGAGAATTAAAAATAAAACTTCCTAATGAA
AAAGAAATATACTCCAATGTTACATTTAGTATCGGCAGCACTATCTGGAATGGTGAACCA
AACATGACTACTTTGATGCTTTTCAACCAAGTATATAGTGCTTTAAAAAAGGCTAAAAGT
GAAGGTAAAAATAGATACATTCTATTTGATTTTAAAGATAATAGTTTTTACAATAAATTA
GAAAATGATAAGGAGTTCTTATCAGAAATATCACATGTTCTACAAACTAAACAAATTGAA
GTATTTTACCAACCACTTTATAATATAAAAAATAATACTATAGTTGGATGTGAGGCACTT
GCAAGATGGAGACACCCTATTAAAGGACTTCTTACTCCAGATAAATTTATTCCTTTATTT
GAACAGTTTGGTCTGATAACGGAATTAGATTTGCATTTATTTGAAGAGAACTGTAAAAAT
ATAAGAAGATGGATTGATAACAATGATGTTTTTGTTCCAATTTGTTGTAACTTTTCTCGT
CTTCATTTTTTTAACCCTAATTTTCCAAGTATGCTAAAAGGTATTACTGAAAAGTACAGC
GTCTCTACATCAAATTTTAGCATTGAAATAACAGAAAATATATTAATAGAAAATACAAAT
ACAATTATTCAACAACTAGCTGAACTTCGTTCTTATGGTTTTTCTGTATCAATGGACGAT
TTTGGTTCTGGATATTCATCTTTTGGTATGTTGCAAAATCTACCTTTTGATATAATCAAA
ATTGATAGGATATTTTTATCTCATAATTTAAATGATTTTAAAAATACAACCATTTTGTAC
TCTATAATAAACATTGCAAGAGCTCTTGGGATGCTTACAGTATGTGAAGGTGTTGAAACA
GAACAACATGTAGAATTTATTAAAAGTATAAATTGTGATATCGCCCAAGGTTATTATTAT
GCAAAACCCATGGAGTGCAAAGAATTTGAAAAATTACTATCTAAAGAGAATAATTCAGAG
AAAATGTTTATAAAATATTCTGATATAGGAAAATCTTTAATAGAGAAGATATTTGATGGA
TTTTTTATTATGCAAGATATGAAAAAACTAAGAGCTAATGTCACTGAAGACATTCAATGG
TTTGATTTTTACAACAAAACTGAAATTACATCTTTTCCTAAAGTAATAGAGCATTTTGAA
AAACATATTAAAGGTAAAAAATTTTCTATTCTTTACAAAAGTATAACCCCACATAATACT
GAATCAGATTCATTATTAATTAGTGGAGAAGCCGTTTTATCAGATGAAGCTTCTGAACAT
CAAAAATATAGCAATTTCTACTTTAGTGCAAATTGTATAATTTCAGAAAATAAATTACTC
TTAGCAAAATTACATTTGGATTTAATTAAAACTGCTGGCTATATAAATGAATTTGAATCA
TATTCAATACCTAAAATGACAAATACACATCTTGATGAAAGTAATATTTTATCACAATTT
TATTCAATGTTGCCTGTAGGTATAATTCGCTACGATTTATTTGGTGATATGATTATTACT
TATATGAATGAAGAAATGTTTGATATTATAGGTTATACAAAAGAACAGTTTTTTGGTGAG
ATGGGCGGAAATTTAAGAGCAATTGTTCATCCAGATGATTTAGACTTTGTTTATAAAAAA
AGTTTGGATATGATTGACACAAATAAAATTGAACCATTTTTATATAGATTCATAAAACGA
GATGGTCAAATTGTCACAGTTATGTATACACAATGTAACCTTTCTGCAATTGATGGAAGG
TCGATTGCCCAGGGTATGTATGTAGATGTAAATAAAATAAAAAATTTAACAAAAATCTAG
>PH105_PROKKA_01490 pgdS
GTGATATTTGCAGATGCCACTCAAGTAGAAAGTGGTGGTACGGCAGAAGATGTCATGCAG
AGTTCAGAAAGTCTGGGACTACCGCCTAATTCCTTAGACACGGAAAGCTCAATCAAGCAG
GGGTGTAAGTATTTTGCGTCCCTGCTTTCTTCCTGCAAAAATCAAGGTATCGACGATTTG
AATGTAGCGATACAATCTTACAACTATGGCGGGGGTTATGTGGGCTATGTGGCAGGAAAA
GGGAAAAAGCACACTTTTAATCTTGCAGAGAGCTTCGCCCGTGAGAAATCGGGTGGAAAG
AAAGTAACCTACGCCAACCCGATAGCCGTTGCAAAGAACGGGGGCTGGCGGTATGGCTAT
GGAAATATGTTTTATGTGGAATTAGTCAATCAGTATTTAACTGTTCCGCAGGTATCGGGA
GAGCTGGCACAAAAGGTAATGAATGAAGCGTTGAAGTATCAAGGGTGGAAATATGTGTTT
GGGGGAAGCAATCCCAACACTTCCTTTGATTGTAGCGGACTTGTGCAATGGTGCTATGGA
AAAGCTGGTATCTACTTACCGAGAACGGCACAAACACAGTATGACGCAACCCAGCATATC
CCTTTATCGCAGGCAAAAGCTGGGGAGTTGTTCTTTTTCCATTCAACCTATAACGCTGGT
TCGTATGTAACGCACGTCGGTATCGTGCGTCCAGAGGGACGAAAGTTAGAAGTAGATTAA
>PH105_PROKKA_01758 group_1810
GTGGATTCATATAACTTTCCAAATAATGAAGTGAAAGACTACATACAAAAGCGAGAATCA
TTATATATAGAAACAAAAAAATATTATGAAGAAAAAGGATTAAAAATTGAGAGACATGCA
CTCGGTTCAGAAGATGGTGAATATGTTGAACTTACAAATGATTCTATACTTTATTTACTA
GATATAGAAGCAGTTGAAATAAGAGAACAATCAAAAAATATAGAAGAATTTCTATATAAG
TATAAAAAACGTTTTAAATAA
>PH105_PROKKA_01849 group_4336
ATGCAAAGTATCTTCCAAAAAGAAAATGCCGATACTCCTTGTAGATACAGGATATATCGA
CATTTACCAACTTATGAAAAGATAATCAAATTTAATATAAGTTTTTCAAATAAAAAGATA
CCAAATTCTTTTTCGAGAATCTATATAACATTACTTAAGCTTGGTTGGGGTATAAACAAT
TGA
>PH105_PROKKA_01888 group_243
GTGTGCATTGAGAAATGCAAGCACGGTTCGGGGAGAGGACTGCACAAACCTACCCTAGAA
ATAAGGAAAGGCGGTGCTTTCCTACTCTACTATGTGGGAAATAATCAGATGTACCATGCA
GGAAATCCGATAGGATATGCAGACTTAAATAATAGTTACTGGCAACAACACTTAATCGGT
GCAGGACGAGTAAAATAA
>PH105_PROKKA_01899 group_4337
GTGGAATGGCTGTCCTCTAAACTTGCTTACACCCCTGCTTCTTTTAATCAGCAGAAAAAA
GGATTTGATATAGACCCATTAACCCGTACCTTTACCAACGAAGAGGGAACGTCTATATAT
CTGACTGCTAAAGAATTTGACCTACTATATTTCCTTTCCAGCCACAAAGGACAGGTGTTC
ACAAAAGAACAGATTTATGAAAAGGTATGGGGATATGACAATTTTTATTAG
>PH105_PROKKA_01907 group_4338
ATGGCAAAACGACTTTTCCAACGGTCGCTCTCGGATCACTGCGTGGGTCGCTCGCTTTCT
TTTGGAAAGGTCATGGCGTACAGTTCCCGTGGCTCTCTATCCTTACAAACGTATCTGTCT
GCTTTATTCAGTTTTCAAAGAGCTGTGGCGAAAGCGGTATGCTTTCATGTAAAAGCAGGA
GCAGAGCAGGAAAGAGGGGATTGA
>PH105_PROKKA_02391 phbA
ATGGGTACTGGTCCAATCCCTGCAACTAGAAAAGCACTGAAAAAAGCTGGACTTAGCATC
AATGATATAGACTTAATAGAAGCAAATGAAGCGTTTGCTGCCCAAGCATTAGCTGTTAAA
AATGAACTTCAAATAGATTCATCAAAGTTAAATGTTAATGGTGGTGCAATAGCATTAGGA
CATCCAATAGGAGCAAGTGGAGCTAGAATACTTGTTACCTTAATTTATGAAATGCAAAAA
CGTAAAGTTGAAACTGGACTTGCAACACTTTGTATTGGTGGTGGTCAAGGAATATCAATG
GTGGTTTCACGATAG
>PH105_PROKKA_02423 group_238
GTGTGCATTGAGAAATGCAAGCACGGTTCGGGGAGAGGACTGCACAAACCTACCCTAGAA
ATAAGGAAAGGCGGTGCTTTCCTACTCTACTATGTAGGAAATAATCAGATGTATCATGCA
GGCGACCCGATAGGATATGCAGACCTAAGTAGTAGTTACTGGCAACAGCACTTAATCGGT
GCAGGACGAGTAAAACAATAG
>PH105_PROKKA_02425 group_237
ATGAAACTGAAACATATCGCTCTCATTGGCAGTCTGTTTCCTATCCTCTTTTCTCTGGTG
CTTTTCTTTGGGGTGTTGATTAGTGCGGACAGCGACGACGAGAACAGCAATTTTTCTTCT
GGCATTACGGGTATGAACTTATCCGCAGAAGTCTTGAAACATCAGCCTATGGTAGAAAAA
TACGCCAGAGAAAACGGTATCTCCGAGTATGTCAATGTATTGCTTGCTATCATTCAAGTA
GAAAGTGGCGGTACGGCAGAAGATGTTATGCAGAGTTCGGAAAGTCTTGGTTTACCGCCT
AATTCCTTAGATACAGAAAGTTCAATTAAGCAGGGGTGTAAATATTTTGCGTCCCTGCTT
TCTTCCTGCAAAAATCAAGGTATCGACGATTTGAATGTAGCGATACAGTCTTATAACTAT
GGCGGTGGCTATGTGGGATATGTGGCAGGAAAAGAGAAAAAACACACCTTTAACCTTGCA
GAGAGCTTCGCCCGTGAAAAATCGGGTGGAAAGAAAGTAACCTACACCAACCCGATAGCC
GTTGCGAAGAACGGGGGCTGGCGGTATGGCTATGGAAATATGTTCTATGTGGAATTAGTC
AATCAATATTTGACCGTGGCACACTTTGATAATGCGACGGCACAAGCGATTATGAATGAA
GCGTTGAAATATCAAGGCTGGAAGTATGTGTATGGTGGCAGTAACCCCAACACTTCCTTT
GATTGTAGCGGACTTGTGCAATGGTGCTATGGAAAAGCTGGTATCTCCTTGCCGAGAACC
GCACAAGCACAATATGACGCTACCCAACATCTTCCGCTTTCGCAGGCAAAGGCTGGGGAC
TTGGTGTTTTTCCATTCTACCTATAACGCTGGTTCGTATGTAACCCACGTCGGCATTGTG
CGTCCAGAGGGACGAAAGTTAGAAGTAGATTAA
>PH105_PROKKA_02429 group_2777
TTGAAACAAGCCGAGGTATGTGCGAGATACCATACTAACGCTGGAAGATCAGCGACAAGC
ATTGTTGCTACTGACAGCGTATTTCTCTTTAAGGGACAGTCTGAAAATGGCTGTCCTTTT
CCATTTAGAAACTTACGAAAGGAGCTGAAAGAACTTGAAAAAGATTAA
>PH105_PROKKA_02476 group_39
GTGAAGGACTTAAATATAAGAGAATGGATTTGTCCTAGTTGTAATGAAACTCACGATAGA
GATATAAATGCAAGTATAAATATATTAAAAGAAGGATTAAGACTAATAACAATTCAAAAT
AAATAA
>PH105_PROKKA_02689 group_5588
GTGAGGAGAGAAATCGAAGATTTGAAACGAGCAATTCTTTTTGCTTTCTACCCTGTATTT
ACAATCTTATGTAGCTATTTGGGTTGGAATTTCTTTGAACAAAGAATGGTAATCTTTAAG
ATATGGTATCAGGTGAGTATTGTGATCTGGTTTATTCTTGCTGTTACTATTATTGTGCTC
TTCATTAAACTTCTGAAGCTGACAAAACTAAGAAACAGGTTTAAGCATTGA
>PH105_PROKKA_02715 group_6572
ATGATGAAAGAAAAATCACGTTCTCCGCCGAAACTGTCAAACGGCAGACAAGCCAGAATA
AAAAATTACAATCATAAACTTATCAAATATAGAAAGAAACGAGGTAAAACAATATGGAAA
TGA
>PH105_PROKKA_03041 group_6573
TTGTTGGCGCTGTGCGTTAGCACTTTAAGTAACGGAATTTATTCGTTGGCGCTGTGTGTT
AGCACTTTAAGCAACGGAATTTATTCGTTGGCGCTGTGCGTTAGCACTTTAAGCAACGGA
ATTTATTCGTTGGCGCTGTGCGTTAGCACTTTAAGCAACGGAATTTATTCGTTGGCGCTG
TGCGTTAGCACTTTAAGCAACGGAATTTATTCGTTGGCGCTGTGCGTTAGCACTTTAAGC
AACGGAATTTATTCGTTGGCGCTGTGCGTTAGCACTTTAAGCAACGGAATTTATTCGTTG
GCGCCGTGCTTTAGCACTTTGAAAACTGCATATATATATTTAGTGATATGA
>PH105_PROKKA_03049 srp54
GTGGCAACTGATGCAATAGAAGAAGCAAAGGCAGCAGGGTGGACAGAATCAGAAGTTCAA
AGTTTTGCAGGATATGGAGATATAGCAAAAGTACAAAGTGAGATAACTGCATTAGAATCA
TCATCACAAGCTAAAGAAGAAGCAAAGACAAAAGCAGAAGAAAAAATAGCAGAAGTAACA
AAACTAGTAGGAAAAGTAACAGCAGAGTGCGTCCAGAGGGACGAAAGTTAG
>PH105_PROKKA_03462 group_2384
ATGTTTAGATACAAAGAATTGGCCAGTAGCATAGAGGTTGTAAGTATAGGCACTGTAAAT
TTATCTATGGTATATCCAAGAGAAATATTTAAAGTAGCTATATTAACCAATTCATCTGAA
ATGATATGCTTTCACAATCACCCAATGGGTAATACTGACTTTAGCAAGGAAGATAGTTAT
AACTAA
>PH105_PROKKA_03468 group_6574
ATGATAATGGCGTCAATATTATTTGTTGTCATATGTAGTAGCTTAGTATATATATTATTG
AGTGATAGGTTTAATCATAAGTTAATTTACTTAGAGAAAGATATATTAGATTTAAGAAAT
AAAAATTTGTAA
>PH106_PROKKA_00448 group_1933
ATGGCAAATCACATGCATGGAATGTTTGCTTTTGCATTATGGGATACTGTGGAAAAGAAA
CTCTTCTGCCTAAGAGACCAGTTTGGGGTAAAACCTTTCTATTATTATGAGACTGAAAAT
GGGAAGCTTCTCTATGGTTCATCTATTCGTAAGATTATGGAGCAACCAGGATTTGTGAAA
GAGTTAAATGAAGACATGTTACAGATTTATATGTCTTTCACATATGTAGCAGGTGAAAAT
ACATTCTTCCGTGGAGTAAAGAAGCTTATGCCAGGACATTACCTTGTCTATCAGAATAAA
ACAGTATGTATTGGTCGTTATTGGAAACCTGAATTTCATCCTGACCACAGCAAGTCTATT
GAGGAATGGACGGATGAAATTCATACAACACTTCAGAAAATTATGCCAGAGGTAAAATCA
GAGAATGAAACTGCAGAGTTATTCCTATCAGGAGGTGTTGATTCATCTTATATATTGGCA
ATGTCAGATATAGAAAAAACAGGTTCATGTGGTTATGAGGAAGAGCGTTTTGATGAATCA
AAATTAGCACAACAGACAGCTAATATTCTTGGGTGTAAAAATTCGAGATATATAATTACA
CCTGAAGAGTATTTTGCGTCAGTACCTTATGTAATGTACCATATGGAGCAACCAACTGGA
GATGCATCTGCTATCGTTTTTGCTATTGGATGCAAGGCAGCAGCTGAAAACACAAATATC
TGTTACTCTGGAGAAGGAGCAGATGAGTTTTTTGGTGGATATAATATATACCATAAGGCA
GAGTGTTATGGAGAGAATTTGAAGACATTTTATATTGGAAATACAAACATTATGAATGAG
GGTGAGAAAAGAAAAATTCTTAAGAAATACAATCCTGATGTGCTTCCTATTGAAGTGGTA
AAAGGAATTTATGAAGAAACAGAAGAACTAGATACACTTACTAACATGTCAAATGTAGAT
ATTCAAATATGGTTGGAAGGAGATATTTATTTTAATATAGATAAAATGAGTACTGCAGTA
GGATTGGAAGTCAGAATGCCTCTTACAGATACAAGAATATTTGATATTGCATCCAGAATA
CCATCAGAATATAAAGTGAAAGGAAAAGAGAATAAAATTGCCTTTCGTACAGCTGCATCA
AAAACATTACCAGAAGAGATTGCTTTTAGAAATAAATTAGGATTTATTGTGCCAATTCGT
ATATGGATGGCTGATGACCGATATAATAAGGATATCCGAGATAAATTCAATAGTGAGATA
GCAGATAAATTCTTTAACATAGATGAGATTAATGAGATTTTTAATGACTACATTAGTGGA
AACTCTGATAATTGGAGAAAGATTTGGATGATTTACACATTCCTAGTGTGGTATGAAATC
TATTTTGTAAAATGTTAA
>PH106_PROKKA_00465 group_3506
ATGCAATTGACAAAAATAATTCTTAGTAACTATAGGTGTTTTGGAGAAGAACCTACAACT
ATTGAAATTAATAATTTAACTGGATTTATAGGTCATAATAGCAGTGGTAAAACTGCTTTA
TTAAGTGCACTTATGAAACTTTTTGGAGAAAAGTCTAGTGATAGAATTATTGAAAGATCA
GATTTCCATATACCTGAAAGTATTGATCCAGATAGTATTTCTAAGAATGAATTATATATT
GAAGCACAATTTGAGTTTCCTGAATTGGAGAGAGGTAAAGACAGCATATCTATACCAGTA
TTTTTTAAAAATATGGTTGTTAGTGAACCAGGTGGGAAACCTTATTTAAGAATTAGACTT
GAAGCAAATTGGGAGAAAAGCTCAAATCCTGAAGGAAGTATTGATTCAAATGTATACTAT
ATAACATCTACAACAGAGGAGATAAATCCTGAAGATAAGCGTAATATCAAAAGATATGAG
CTTGATCAAATAAAGATGATTTATGTACCTGCCATTAGGAGACCAGATGAACAGTTAAAA
AATGTCTCAGGAACAATAATTTCAAGATTATTAAATGGTATAAGTTGGTCAGAACAAACA
AAGGCAAGAATTAAAACGAAAGCAAGTGAAACGGAGGAAATTTTCTTTGAAGAAAAAGGG
GTTGAATCATTAAAGAAATCACTCGAAACTCAATGGAATAGTTATCATAAGGATATTAGA
TATTCTAATCCAAAGATAAACTTCAATAGTACTGATTTAGAGACAATTTTAAAAAAAGTT
GAAGTAACTTTTTCACCTACAGGGACACATCGAGATTATCGGGTTGAAGAGCTTGGAGAT
GGGTTACGTTCTTTATTTTATCTTTCACTTGTAAATACATTTTTAGAAATTGAAGAAGAA
ATTCTAAAATCTATTAATGATGGTAAAGAAGAAGATATATTTACATTAATACCGCCTGTA
TTAACAATTGTTGCGGTTGAAGAACCAGAAAATCATATTTCACCTCATCTTTTAGGAAGG
GTAGTTGAAAAATTAAATTTTATTTCTACAAAAGAAAATTCACAGACAATATTGACATCA
CATTCACCAGCAATAGTAAAAAGAATTGAACCAACAGACATAAGGTATTTTAGGATTTGT
AAGGAATATGAATGTACAAAAGTGAAGTCAATTATATTACCAAATGAAGAAAAGGAAGCA
GAACAATTTAAATTTGTAAAGGAATCAGTATTAGCATATCCTGAACTTTATTTTGCAAAA
CTTGTTGTATTGGGCGAAGGTGATAGTGAAGAGATCATTATTAAGCAGATGATTGAATTA
AAAGCAGAATCTGTAGATTCATCAGAAATTTCAATAGTACCATTAGGTGGTAGGCATGTT
AATCATTTTTGGCGTTTATTAAATGATTTAGAAATTCCATTTATTACTTTGTTAGATTTA
GATAGAGAACGAGATGGAGGTGGTTGGGGACGTATAAAGTATGCAATACAACAATTAATA
AATATTGGTCATGATAAGAATGTATTACTTTATACATGTGAAGGAATTTCACAAGATAAT
GAATTTAAAGAGATGCATACTTGGGATGTAACTGATACTGAAAATATGGCTAAATGGATT
GAAATGCTAAAAGGTTATGATGTTTATTTTTCAGCTCCGTTAGATATAGATTTTGCAATG
TTACAAAGTTTTAAAGATAAATATATTTCAGCATTAACAAGTGCGGAAGGTCCTAGGATA
AAAGATCATGGAAAAATACAAGATATTGTGATCAATGAAGATGCTGAAGATGAATCATTG
AAAGCTGCTTATAAAGATAGAATAGATAGTGATATTAAATCAACCTTAAAACAAGAAGGT
GGTGATGGATCTACTTATACTGAGGGAGAGAAAGAACTAATGATATGGTATTCATATTTC
TTTTTAGGAAGAGGTAAACCAACTACTCATTTATCTTTATTTTCTAATAATACTGATATA
GATTTTGAAAGTTTTCCATACTGTCTAAAGGAGTTTGTAAATAGTATTATTGAAAAGATG
ATAGATGATTCAGGGGGTGGAAGAAAATGA
>PH106_PROKKA_00466 yjcD_1
ATGAAGAGGAATTGGGTTAGTAAAGAAGATTGGAGTCCAGCGGCTGGATTCAGACTAGAA
GTTGAAGCGATGAATACAGTTATTAATGATAAGAATACACTTGTTGTAGCTGGTCCTGGC
GCTGGAAAAACAGAGTTATTAGCTCAGAGAGCCTGCTTTTTACTAGAGACTAATACCTGT
AGATATCCTAAAAAAATCCTTGCTATTAGTTTTAAAAAGGATGCTGCTGAAAATTTAAAA
GAGCGTTTAGAATTGAGATGTGGGAAAGAATTAGCTTCAAGATTTGAATCAAAGACCTAT
GATGCTTTTGCAAAAGAAATCGTAGATAGATTTAGAAATAGTTTAGATGAAGCATATAGA
CCTTTAAATAATTACAATATAGCTGAAAATCGTGATGTTAGAAGAGCATTTGAGATAGCA
GGATTAAATTTCAGAGGAAATCAAACTGAATTTAATAAAGTATATGGAAATAAACTATCG
ATAAATAAATTGCCTTTACATACAGATTTTGTAGATAAGATTTTTATAGATGCTTGGAAT
GTACTACTTAAAGGCAACAAAGATACTAATTTTGTAAGTTCACTTACTTTTGGTATGATA
TCACGTTTAGCCGAATATTTGATAAGAACCAATAGGTATATTAAGAAAGCAATTGAAATG
ACTTATAGTCATGTGTTTTTAGATGAGTTTCAAGATACTAAATCTATTCAATATGATCTT
GTTAAAGCTTGTTTTTTTAAAACAGAAACAATAATTACTGCTGTAGGGGATGGCAAACAA
CGAATTATGTTATGGGCTGGTGCTAGAAAGTCAATATTTGAAGATTTTCAAAATGATTTT
TTAAGTCAAAAAAGAACATTAATTATGAATCATCGTTCAGCGCCAAGACTTGTAGAGATT
CAAAAAGCAATGTATAACAGTTTGAATGAAGAGGCAATTGATTTAAAAACTAATGAAAAG
TGGAATTATGAAGATGGAGAAGTGTATTTAAGACTTTTTGAGGATTATATAAAAGAAGCT
GATATACTTAGTGAGGAAATAGTCGAATTGGTGGAAACAGGTATAGAAATTAATGAAATA
TGTATATTAGTAAAACAGAGCGTAGATATTTATTCAAAAGAGATTATAAATAAACTTTCT
GAACGTAATATTAAGGCGCGTAATGAAGCAATGTATCAGGAGATATTAAAAGAAGATATA
ATAAAGACACTGGTTTCGCTTTTTAGGTTGTCGTTAAGTGATAGAAATCCCGATGATTGG
GATTATATTTACGATATTCTAGGTGAATTATATGGAATAGACGAAGGGTATAACCCTAAA
ATATTAAATGATTTCATTACCAAAGTAGAATTAATGATTAATGATCTCAAGGTAAATTTA
AATATTACTGATGAAAAACAATTTTCAGATTTAGTTGATTCTAAGGTTGAATATATTTCA
TATGAAAAATTTGCATCAAAGTTTCAAAAATATAAATCTAAAGATTATTTTGATGATTTG
GTAGATAAATTTAAAAAGCTGGTATGGATTGAATATAATGAAACTAAAGATTGGATTAAA
GCGATTGATAACTTTGAAGGTAAAAATTCAATTCCAATAATGACAATTCATAAAAGTAAA
GGACTTGAATATGATACTATCTTTTTTGTTGGGTTAGAAGATTCAGCATTTTGGAATTTT
AAAAATCAACCAGATGAAGATAGATGTGCATTTTTTGTTGCATTATCAAGAGCTAAAAGA
AGAATTGATTTTACATTTAGCTTAGATAGACCAGCAGGATTTTCGAATTCACAGAAGCAT
TATTGTATTAATGAATTCTACGAATTGTTTGATAATACTGAGATTGTAAAAAAGATAGAG
TATTGA
>PH106_PROKKA_00467 group_251
ATGAAGAAAAAAACAAAAATATCTAAAAAGATTGTAAGTTTTATTATGGTTTTTATAACT
ATAGTTACTACTATACTTACATCATCAGTTTCAGCTTATGCTAGCGAGTTGGATATGAGT
GAACAGACAGGCTTTAATTATTTAGGTATTAGTCCAATTACAGGAAAAAAATTAATCATA
ACATTTATCGTATGA
>PH106_PROKKA_00471 group_6575
ATGGACATAGTGAAAGTTTTTGCTAACAATGTGAGAAAATATAGAAATAAAAAAGGTCTA
TCACAAGAAGCTTTTGCTGAAAAAGCTGGATTGCATAGAACTTATATTTGTGCTATTGAA
AGAAAAAAGAGAAGTATTGCTTTAGATAATGTGCAGAAAATTGCTGATGCGCTTGAGATT
GAGACTTACTTACTATTTATAGAAGGTGAGGAGAAAGAATGTCTATGA
>PH106_PROKKA_00472 group_6576
ATGTCTATGAAAAAATTACCAATAGAAAAGCTTATAGAAAATTTAGGTTTTTCAGGGTCA
AAGAATCTTGTGAATATAGATATGCTTACAAAATTAGATATATCTAAACATGATGTAAAA
ACTTTAAAAGTTATAAATCCTTATGCAATTTATTTAGTAAATAGTAAGCCATTTATATTA
TTTATAGAGTCTTCTTTTGAAGAAAAAAAATTACAACAAATTAGTAAGCTTATATGGAAT
GCTCAAATACCAATTGCTTTTATATGCGATTCTAATTCTGTTAAAATATTTAATGGAAAA
GCTTTGGATTTAAAGTCATATTTAATTGAGGAAATATATAATCAATCTATTGAGGATTTT
TCGGAAGAATCTGAGTTTTCTTATTTGAAAATATCTGATCCATTATTTTGGGATCAATAC
ACTAAACAATATACCAAAACGCATTTAAATGATTATTTGCTAGATAATATTACTTCATTG
ACAAATAAATTAAAGAAAAAATATAAGGTGAAATTTGCAACGAAGCTTGTTCTAAGATTA
ATATTTATTAGATATTTAATCGATAGAGGTGTCGATATAGCTTATAAAAATTTTAATCAT
GATATTAAAGCTTCACAAAAAGAACTGCTAAAGATTACTAAAAACAAAGTTGAATTATAT
GAACTGTTTAAATACTTAAAAGAAAAGTTTAATGGTAATTTATTTGAGTTAAATGACGAA
ATTAATAATACTTGTTTAACAGATGAAGTGTTTATTTTACTATCTGATTTTTTATCAGGT
AAAATAAGTATTGACAATGGACAAATGTCTTTATTTTCAATGTATGACTTTAATATCATA
CCAGTTGAACTAATTAGTAATATATACGAAATTCTTTTAGGAAAAGAAATTCGTAATAAA
GATAACGCATTCTATACTCCGAATTACTTAGCAGAATATATTTTAGATAAAACAACACTT
GAATTTCTGAAAAATAATAGGCAATACAAAATTCTAGATCCTTCTTGTGGATCAGGAGTA
TTTTTAGTAAATAGTTTTAGACGTATTATTGATATGAATTTGGGTGATAAACTTTTTTGT
GAAGATGATAAACTTTTAAAAGAACTTTTATTATCTAATATTTATGGAATTGATATCAAT
GAAGATGCTATCGATGTTACTATTTTCTCGTTATATCTAACTATTTTAGATTACAAAGAC
CCTAAGATATTATCAGAATTTAAACTGCCTAATTTAAAAGGGTGTAATTTAATAGCGAGT
GATTTTTTTGATGATAATAAATTGGAGAGTTTAAAGAAAATTAACTTTGATTTTATCATT
GGAAATCCGCCTTGGGGAAGTGTCTCAGATGGATTACATTTAGATTATTGCAATAAAAAT
GGCTATAATGATATGCAACAAAACAAAGAAATCAGTAGAAGTTTTATTTTTAGAGCAAAA
GATTTTAGCTCTAGAAATACAGTATGTTCTTTTGTAGTGCATTCTAAAATACTATATACT
CAAAAAAAGCCATCAAAAAAATTCCGTGAATTTTTGCTTAAAAAAAGTCAAATATTTAGT
GTAGTTGAAATGTCATCTGTAAGAAAATTAGTGTTTAAAAATGCAGACGCTCCTGCAGCA
GTTATATCATTTAAGTATAACGAAAGTGAAGAAAATTTAAATAATAGAATCATCTATACA
TCTTTAAAACCAAATGTATTTTTTAAATTATTTAACATTATTGTAATTGAAAAATATGAT
GTTAAATATATTTCACAAAAACTATTATTGGAGAATGATTGGGCTTGGAAAACTATTGTG
TATGGATTCAGTAAAGATATAGATATAATTATGAATATCAAAAAAAAATATCAAACTGTA
AATGAAATTATTTTGAAAAACAGTTTTGTTCATGGAACAGGGATACAAATCAATGGTAAT
GAAAGCCATGATGCGACACATTTAAAAGGAAAGTGGTATGTTGATTCAAAGAAAGGAATA
GATTCATTCTATGTTGATATAAATAAAGGGAAAGAACTTACTCAAGATAAAATGAGAAGA
CCTAAGGCTAATCAGCAAGAAATATTTATTCCTCCATATGTATTATTAAAAAAGGGAGTT
GACACGAAAACATATAGATATAGAGCAGCATTTTCAAATGATGCATTTGTATATTCAGAT
GCAGTTACAGGAATATGTGGAAAAAAAGATAATTTAACTACACTTTATTGCTTGACTGGT
ATGCTTAACTCTTCTTTTTACTCATACTTAAATATAATGCTAGGTACATCAATTGGAATA
GAAAGAGAACAAGGATTTTCAACGGAAATTTTTACGTATCCAGCAATAGAAAGTGATGAA
ATTGCTAATCTGGTAGTAAAAATACAAGAAGCGACTAAATTAGAAAAAACAACTATGTTC
TTGAATGAAAAAAATAGTTGTAAGTATATCAAACAATTAGATAAGTTAATTTTGAAGTCT
TTTAATTTAAATGATGATAAATTTATTGACTATGCAATAAATATTCAAATTCCTGAGCTT
ACAAATTCTAAGTCAACTAACATATATAGAAAAATAACTAAGGAAGATTTAATTAATTAT
AGTGAATGTTTCAAAGAACAGTTTTCATCGATATATCGTAGGGTTGGGAAAAGTATTTCA
ATTTCGGTATATCCAAAAATATTAAATCGTTTTACAGTATTTGAACTAGAAGTAACAGAT
GAAAAAACAGATAGAGAGATTATGGTTAAAGCAGAAGCTGATAATAATATGGAGTTGTTT
ACGAAAATAATTAGATATGATTATAATGATGTTTTTCATCAAATTAGAGATATTATTCAT
TTTGGAGAAAATTCATTTTATATCATAAAGCCTAATTGCTATAAATATTGGCATCCTGCT
ATCGCAGAAATGGATCTTGCTGATGTTTTGGATCAGATTTTATCTGATACAGGGGGTGAA
GAATAA
>PH106_PROKKA_00473 group_6577
ATGGGAGGATTTAAAAATTCTTCACTAAACTTTTATTTAAAGCAAGGGCTTTATGAAATA
ATTATAGATGGATTAATAGACTGTTGTTTACTTATGAGCAAATCATGTATTGAACAATCT
AGAAAAATATTAAATCACGAAGAAAAGATAAGAACGCATTTAGTTGAAAATTATTTAGAA
AATGATATTGAAAGAAGAAAAACATCTTTATCTAAACAACATCTAAGATTTGAAGTAGAA
GCACAAGAAAATTATGACAACAAAAATGAATCTTATGAGGGTAGGGTTGATATAAAAGTT
ATATCTAAAGACACTTTAGCGGATAGAAGGGCTTATTATATCATTGAATGTAAAAGGATA
GATGGTAAGGAAACTTTAAATAAAAAATATATAACCGAAGGTGTACAACGATTTATTACT
GAGAAATATTCTTCGCATTATGGCAAAAATATAATGCTTGGATTTATAGTAAAAGATATA
AATATCCAGAGCAATATACAAAAAATTAATTCACTGAATCAGAACATATTATATACATAT
ATAGATACAGATATGTTGACAGTTAGAAGTGATTCTGAAAATAATTATGCTGTTTGTGAA
AGTAAATATAAAGTAAAATCTAAACTACTATTGTTAAATCATATTTTTTATAACTTTTCG
AGTATAATAAGATAA
>PH106_PROKKA_00474 group_756
TTGAAAAAAATTAAGTCATATACAGGGATTTTGAATGTGGAGAAGGTTATATATGCAATA
AATGATTTTCAGCTTCCATTTCCAGTTACTTTTACGCAGATGACATGGTTTGTATTAACA
CTTTTTATAATTATATTATTTGGTAAGTTACCTCCATTATTTATGATAGAAGGAGCATTT
TTAAAGTATCTTGGCATACCAATTTTTATAACTTAG
>PH106_PROKKA_00475 group_758
ATGTCTCAAAAGACTTTTGATGGAAAGAAACCATATGGATTTTTAAAGTCAATAATACTA
TATTCATTAAGACCTAAAATAACATACGCAGGAAAAAACATTAAATTTAAAAATAAAATT
ATTGATGAAAATATAACTATAGTAAGGAGTGAATTATATGTTCCCGATAAAATATATAGA
GAACAATCTTGTATTTAA
>PH106_PROKKA_00477 group_228
ATGATTGGCGATAATCAAATTGATTATCGTTTTTTTATTGGGTTTAAGCTTTTAGTTACA
GAGAAAGAAATGAATATAAAGAGTATAAAAAAGTCAATATTAGCTAATCTATCAGATTTT
ATATATGATGTTAATAATAAATTGATGGATGACTTTGTCAGTATAAATAATGATGAAATT
ATGAGATTTTTAAAAATGGAAAAGTTATTAGAAAATAAAATCTCAAGAAGATTTAAAGTT
AGAAGGTTAGATAAAAATGATTTTGGATATTTAATTGAACATAATTATGGAAAGAAAGGC
ACAGTTTTTGAAGATTATCAATACCATTTACCTACAAAGAAACTTAAAAGAGAAACATTA
GTAAAGAAATACAATCTTATAAAGCCAACTAGATGTCTTATAGAAGAGAAGCAAAGATAC
TTAAAAATTATACATGAGGATTCAGAAAGTTTTGTAGCTTATTTTACTATTGAAATTATT
ATTGGAGAAATGGATTTTCCATCTAGTGAGATATTCTATTATCAGCAACAACAGTTTGCA
TTTCCTATTGATACTAGTATGAATGTGGAAATTGTAACAAATAAAAAGGCTTTAACTACA
GTTAGAAATAAGAAAAAAGAATTAAAAGATTTAGACAATCATGCTTGGCAGTCAGGGAAT
GAAACAGTAACAAATGTAGTAGAAGCATTAGAGGCTGTAAATGAGCTTGTAAATAATTTA
AATCAAACAAAAGAATCAATGTATAAGTTAAGCTATGTAATTAGGGTATCAGCAGATAGC
ATTGATGAATTAAAACGCCGTTGTGATGAAGTTAAAGATTTTTATGACGATTTAAATATA
AAATTAGTACGCCTAATGGGAGATATGATAGGATTTCACAATGAATTTATACCTTCAAGC
AAAAGGTATATAAATGATTATATTCAATATGTAACTAGTGATTTTCTAGCAGGATTAGGG
TTTGGAGCAACTCAATAG
>PH106_PROKKA_00478 group_225
TTGGTAGCAGCATTCTTTGGATTTTTAGGAGGTGGGAAATCATTTGCTAATAACTTACTT
GTTTACTATTCAGTATTGTTTGGAGGGCAAGCTGTTTTGGTGGATCCAAAAGCTGAACGT
GGCAAATGGAAAGAAAATTTACCAGATATATATCATGAAGTAAATATTGTTAATTTAACA
AGTGATATAGAAAATAAGGGAATGCTAGATCCTTATGTAATTATGAAAGAAGTAAAAGAT
AGTGGAAGTCTAGCTATTGATATATTAACTTTTCTTACAGGAATAAGTAGTCATGATGGA
GAGCAGTTTCCTATACTTAGAAAAGCAATCATAAATGTTACTCAAGACAAATGCAGAGGA
CTTTTGAAGGTAATAGATGAATTAAGGAAAGATAATTCTCAAATATCAAATAATATTGCA
GATCATATTGAAAGTTTTACAGATTATGATTTTGCACAATTACTTTTCTCAGATGGAAAT
ATTAAAGGCTCAATTAATCTAGAAAAACAAATGAATATAATACAAGTTGCAGATCTTGTT
TTACCGAATAAAGATACTTTATTTGAAGAATATACAACAATGGAAAGTCTTTCAGTAGCT
ATGTTGATAGTAATTAGTACTTTTGCATTAGATTTTATCCATACAGATAGAAGTACTTTT
AAAATAGTAGATTTAGATGAAGCTTGGACATTTCTTAATGTAGCACAAGGAAAAACTTTA
TCTAATAAATTAGTTAGAGCAGGATGTGCTATGAATGCAGGAGTGTATTTTGTAACTCAA
AATGCAGGTGATGTATCAGATGAAAATTTAAAAAACAATATTGGATTAAAATTTGCATTC
AGAAGCACAGATATCAATGAAATTAAGAGAATACTTGAATTTTTTGGAGTTGATAAGGAA
GATGAGAATAATCAAAAAAGGTTAAGAGAGTTAGAGAATGGACAGTGTTTAATACAAGAT
TTATATGGACGAGTTGGGGTAATACAAATACATCTAGTTTTTCAAGAACTCCTTACTGCA
TTTGATACAAGACCACCTATAAGAAAAGAGGTGGATTAA
>PH106_PROKKA_00479 group_6578
ATGAGATTAGAAGATATAATTGATAAAGAATCATATGAAGAAAAGTATGATGATTTAACA
GTTGAAATAAAGAAACTTAGTAAAGAGAAAAAAACTCTTAAAGCATCATTAATAAATGAA
AAGAGTATAAAAGCAAGACTTAGAGAATTTAGAAAGATACTTGAAAGAAATGAATTGTTA
GAAAAATTTGATAGATATGTATTTGCAAGTATAGTAGATAAGGTTATAGTTGGAGTTATT
AATGAAGATGGTATAGTTGATCCTTATAAAATAACTTTTGTTTATAAAACTAGCTTTGAT
GATAAACAAGATGGACATAAATTTATAAATAAGAGTCCGTTAGAAACGTATTCAAAAGAT
AACAACGATAATAAAAAGAAGTGTTCATATACTAATAATGAGACATTGCGAGACTGTAGT
TAA
>PH106_PROKKA_00540 group_6579
TTGTCTGCAACTGCTGTTCCATTTTTAGAATCAGCAAGTATTACTGGCATATTGTTTTGT
GCAGCTGGTGCTCCTACACTTACAGCATCTGCAAGTCCTTTTTCACCATTAACTACAGCT
ATTTTCTTAACATCACTTATAGCATCTAATTTCTTTGCTAATTCTAAGGATGTTTGA
>PH106_PROKKA_00541 group_6580
ATGTTGATAGTTACAGTCTTTGTATATGTACCATTTAAGTTTACTGTTACTGCTTTATCA
GTTTGTATTGTAAATGCTTCTTTAACCTCACTAGTTGGCTTAAAGTTTATAACATCATTA
GCAGTAGCTTTATCTATAGCTGATTTTAATTCAGAAATTGTTTTAGCTTCAACTGTTTTT
ACTTCTTGTAATGACTTCATTTCATTAAATGCTGTCTCATTACCATTCCCACCAACTTTA
GTTATCTTATCAAAACTCTTAGAGTTAACTAGAGATTTTTGTGAAGCTGATAAGTTCTTT
CCAACTAAAACTACTGGTGATTGA
>PH106_PROKKA_00542 group_6581
TTGGCTGGTACTACTACATCTATTTCTCCTGTATCTGCTGTTTTACCACTTGATTCTTGT
GTTACTGTAAATACCAATGTTACTGTTTCCTCTGTATTTGGAGGTATTATTGTTCCATCT
TCCTTTATAACACTCTTATTGCTTGATGTTTTTATTGCTATAGTATATCCACTTGATACT
GATGGCATAGTTAATTTAGTTGCATCTTTTGCTGGTGCAGGAACGCTTGTTATTTTTGCC
ACTTCATTGTCTAATGCTGCTTGTAATTCTTCATCTGTTGATTTAGCTGGTACTGTTACA
GATAGTTCTTTTGTATCTGCTGTTTTACCACTTGATGTATGTGTTACCGTAAATACTAAT
TTTACTGTTGTTGCTGTATTTGGAGGTATTATTGTTCCATCTTTTTTTATAACACTCTCA
TTACTTGATGTTTTTATTGCTATAGTATATCCACTTGATACTGATGGCATAGTTAATCTA
GTTGCATCTTTTGCTGGTGTAGGCACGCTTGTTATTTTTGCTGCTTCATTATTTACTGAT
GTTTGA
>PH106_PROKKA_00544 group_3426
ATGTATAGAATAGTTATCTGTGAGGATGATATTACACAAATAGCTTTTTTAAGAGAGTGT
ATATTAAAGTCCTTAGAGGGTATTTCTAGTCAAATTGAACTATTTGAGTTTAATTCAGGA
GAAGAATTATTGGAAACAAATTTAGAAGGTATTGATATATTTTTTTTAGATATTAAAATG
CTTCAACTAACAGGCATGGATGTGGCTAAAATAATTAGAGAAACTAATGATACTTCTGAA
ATAATATTTATAACTTCAATAGTTGATTACATACAGGAAGGCTATAAGGTAAGGGCTTAT
AGATATTTATTAAAGCCTATAGATTTTGGAGATTTAAATGAAAGTATTTTGAGTTGTATA
TCGGATATTATAAAAAAAAGAGAAAATTTTATGCTGATAGAAAATAAAGGTATAATCAAT
AAAATTTTAATTAATAGTATTATGTATATAGAGGTTAGGAAAAAGGTTTTGACTATACAT
ACTAAAAATGATACTTATTATACTAAAAATAGTATGGATAAAATAGAATTAGAGCTAGAA
AAATATAATTTTTTTAGATGTCATAAGAGCTATTTAATTAATTTGGAGTATATTCAATTT
ATATGTAAAAATACTGTGGTTATTAATGATGAAGATGTACCAGTTAGTAAATATAGAATG
GCTGATTTAAAGAAAAAATTAACATATGTATTGGGAGATGTATTATGTTAG
>PH106_PROKKA_00550 group_4242
ATGATTTGTGTATTTGGAGTTTTATTAATATCATCTATAAACATTATTTTTATAGTTAGA
TCAAATATAATTGTGAGGTTGAGTGAGATATGTACATTTAGAGCAATAGGGATGTCCAAA
AAAAATGTAAAAAGAATGTTAATAAAAGAAAATATGATATATGGGGTATTAAGTATGATT
GTAGCTGGAATTATATCTAGTTTCAATTATTATAAAATAGTTTCTGAAACTAACAAACTT
AATCAACAGGTATATGGTATAAATAACTCTATTAAATTTGAAATTCCAATATATGAAATT
CTAATATTTGGATCTATATCTGTTTTTGTTTGTGTCATTGCAGTTTATTTTTCTAATAAA
ATGATAAATAAACTTAGTATAGTAAGTGGTATAAAAGAAAATTAA
>PH106_PROKKA_00674 group_8895
ATGTTAAACTTTTTAAGAGCAAGAGCAAGAGCAAGAGCAAGAGCAAGAGCAAGAGCAAGA
GCAAGAGCAAGAGCAAGAGCAAGAGCAAGAGCAAGAGCAAGAGCAAGAGCAAGAGCAATC
AGTAAAGTATAA
>PH106_PROKKA_00685 group_5590
ATGAAAAACCAAGCTAATGGATTAAAGAATGAATTAATTATAGGTAAAAACCAAGCTTAT
AGATTAGAGAATGAATTAATTATAGGTAAAAACCAAGCTTATAGATTAGAGAATGAATTA
ATTATAGGTAAAAACCAAGCTTATAGATTAAAAAATAAATGA
>PH106_PROKKA_00843 group_5591
ATGTTGGAAAGTAAAATAAGAACACCTGAAGAAATCAAAAGATATATGCTTGACCTCAAA
AAATGGTTAGCGCAAGAAAGAAGTAAACCGGTTGAAGAAATGTCGGATTTCTTTTCAAAG
CGAATTGATATTTATGATAATGTTCATCTTGCTAATTGGACAGAAGAATATGCACATATA
GCAGATTATTTTGATACTCCACTATCTTCTTTACTTGATATTGGTTGTGGTACTGGTCTA
GAACTTGCATCGATTTATCGAAAATTTCCTAATGTACAAATTACAGGCATTGATTTATCA
AAAGAAATGATGAGTAAGCTTAAAGAAAAATATTCAGATAAAAATATTGATTTAATCTTG
GCAGATTATTTTGAATATCCTTTTGAGCAAGAGAAATATGATGCTGCCCTCTCATTTGAA
ACGCTTCATCATTTCAAATATCAGAAAAAGCAGAAGATATATAAAAAGCTTTTTCAAACA
ATTAAACCTGGAGGATATTATGTTGAGTGCGATTATATTGCCTGTTGTTTAGAGGAAGAA
ACAATTTGTCTTGAACAATATGAATTTAAATGTAAAGAAAATCATGTGCCTGATGATGTT
TTTGTCCATATTGATATTCCTTTGACTATTGAACATCAAATACACTTAATGAAAAATGCA
GGCTTTAGAGCTGTGTATGTACTTCATGAAAACAACGGCACAATGATTATTAAAGCTGAA
AAATAA
>PH106_PROKKA_00844 group_5592
ATGCCACCAAAACCGATTATTACAAAACAAGATATTATTAACGCTGCAATTCAGTTGGTA
AGAGAAAATGGAATAAGTAGCGTAAATGCTCGTAACTTAGCAAAAACCCTTAATTGCTCT
ACAAAACCCCTTTTTCGTATTTACACAAATATGGATGAGATAAAAGAAGATATTAAAATA
GAACTAGACAATTACTATAATTCTTTTATGGAAAGTAAAATAAATGATGAAAATCGTCTG
TTAAGTCAAGGACTTGCATACATTGAATTTGCTCAAAATGAAAAAATGATTTTCAATACC
TTATTTATGAATATGACAATGAAGGGTTCATCCTTACAAGATATTATTCATGCAAAATGG
AACAGAATTACTATAGAAAATGCTAAAAAAGTTACAGGCTTATCTATAGAAAAATCAGAA
ATGCTATTTATTAACTTTTGGCTTTATTCTCATGGAGTAGCTACACAAATTATTTCCAAT
GGCATAGACATTCCATTAGATATGGTACAACAGTTACTTGAAAATGCTTTTGAGCGATTT
TCATTGGATATAACAAAGACCGAATAA
>PH106_PROKKA_00912 group_5593
GTGTCTCAAAATAGATATTTAGTTCTTGCAGTTGGGAATTTGGCTGGAATATCAAATTTA
AAAAACCTAGAAAAAATTTATGCACAGTATATCCGAAAGAAAATTATTTTACGTTTTAGT
TGTTGTTTGAAAGAAAGAGAAAGAGGTTGTCGAAGCGATTTTACAGGAGTTTACACCAGA
ATTAAGAGATATTTACGTACAAACAAAAACAGGGAATGGATAAAAGTGGTTAATGATTGA
>PH106_PROKKA_01222 group_1504
GTGCATATAAATCAAACTGGATTTATTTCTAATGAGCTAGGAATTAAGCAGCAACAAAAG
AAAGAGCCAACATCAAATTCTTTCTCATATAATGCACCTTCTAGTTGGAAACCAGTAGGT
AGAGATTCAGTTCAATACAATTGTGGGTTTGAATTAATTGCAACATTAGTAAGAGGAGGA
AGTTCTTGGGCATTCAATTTCATTGTTCAACCTTAA
>PH106_PROKKA_01226 group_1646
ATGAAGATTAATAAATTACCACATGCAGAACTAAAACTAATGAAGTATATTTGGGGAGTA
GATGATGTATTAGCCTCAAGAGATATCATAGAAGACATGAAGTTGAAATACGATTGGAAA
AAGAGCACAACATTGACATTTTTAAAAAATTTAGTAGATAAGGGCTTTTTAACTACTGAT
AAGGTAGATAGATGTACGCATTATACTATAGCTATAAAAGAGAAAGATTACTTAAAAGTT
GAGACAAAGAGTTTTTTTAGTTTTATGCATAACAATTCATTTAAGAGTTTTATTTCAGCA
CTACATGATGATGAAGTTTTAGATAGTAAGAGCTTGGACAAATTAGAAGAATACTTTAAA
AATTTGAAAGAAGAAGATATTGATGACTAA
>PH106_PROKKA_02041 group_1528
ATGAAACCTACTAAAGAAGTATTACCTTTTACAATTATTTTACTTGCTGTACATGGCGAT
GTAAATGCAATAAACGTAATACTTAAACATTTTGAACACTATATCATTCGTCTTTCACAG
AAAACTTTATTTGATGAATACGGAAATCCCTATATTCATGTAGAAGAAGAAACAAAGCGA
ATGCTAGGAACAAAACTAATCACTGCTATTTTGAGATTTAATTTGTCTTAA
>PH106_PROKKA_02089 group_6582
ATGTTTTACATCGGTATAGACGTTGGTAAATTCAATCACTGTGCCTGCGTTATTTCTTCT
GAAGGTGAAGTCCTTATTGAACCTTTTTTCTTCACTAATAATCTAGACGGATTCGATTCT
TTTATCAAAGCTGTTAAAAAATTTAAATCACCTAGACATATTGTCGGTTTAGAAGCTACC
GGTCATTACGGTGATAATCTTATTAATTTTTTAATCACTCATGATTATGAAGTTGCTTTG
ATAAATCCATTAACAACTGATGCCAAGCGCAAAAGCAAAATAAGAAAGACTAAGAATGAT
AAAAAAGATACTTTTCTTATTTGTTCAGTACTCTTTGATAGAGATTATACTAGAGTCACT
CAGCGTAAGCTCGATATGAAACAGGCTCGTGAATTAACCCGTTATCATGCTTCTATTGCT
GAAGATATCAACCAGAAGAAAAACCAACTTCAGAAATGTATTGATATCGTTATTCCTGAG
TTCAATACTTGGTTTAAAACTAAATATTCCAAAGCTTATATGGCTGTCTTAAAAGAATTT
GGAAGTTCTTATAATTTAGCCAGTGCCAATCTTGCTCATCTTAAAAAAGTTCTCAAGCCT
AAAAGCAGTGGAAGCCGTGTGAATATAGATGCATCATCTCTTCGTTCCAGTGCAAAGAAA
TCTATCGGCGAAAACAACGAAGCTGTTACCCTTGAAATCAAAATGCTTATTGAAAATATC
GAACTGTTAGCCAGTCAGCTTAAAACTGTAGACAAAAAAATAGAAGAATTAGCTGTCAAA
CTAGATTCTCCTATCTTCTCGATTCCCGGTATTGGGATTTATACGGGAATGTCGATTTTA
AGCGAGATTGGTGATATTCATAACTTCAGCTCTGCTGTCAAAGTCATGGGATTTGCAGGT
GTAGACCCCGGTACTTATCAGTCCGGTGAATACAGTGCACCTCGAACAGCATTGTCTAAA
CGTGGTTCGCGCTACCTAAGAAAAAGTCTATATCAATGCATTCTTACAGTATGCAAATAC
AATCTCACTTTCAATAAGTATTATAAACTAAAACGCTTACAAGGTAAATCCCATAGATGT
GCTCAGGGGCATTCCGTACGAAAACTCATAAGAGTAATCTATAAACTGTTGTCTGAAAAC
ATACAATTTGATGAAAAACTGCTTATTTAA
>PH106_PROKKA_02097 ppsA_2
ATGATTTATTATACTCTACCCTTGTTGCATAAACAGGCAACCCTTGAAATGGTCGGCGGA
AAAGGTATGTCTTTATCAAAACTTTTGACAACGGGTATTCCTGTGCCGGAGGGCTTTCAT
GTTACGACTACTTCATACAAGATTTTTGTTGAAAAGAACCATATTCAGCCTTACATTAAT
AAGTTGCTGGACGGTATTGACACTAACAATACGAGCCAGCTTGAAAATGTATCTACGCAG
ATAGGGATGCTTTTCCATAATGGAGAAATGCCGCAGGAAGTATCAGATGCAATTAAAACC
GCATATGCCAGATTGGGAAATATAGCGGTGGCTGTCCGTTCCTCCGCAACCGCCGAGGAT
TTGCCCGATGCTTCTTTTGCAGGCCAGCAGGAAACCTATCTTAACATACAAGGTGAGAAT
GAAGTTCTTGACGCTGTAAAGAGGTGCTGGGCTTCCCTATGGACAGCTCGCGCTATTGCT
TACCGCGTGAAGAATGATATAAAGCAGGAAATCGTCGCACTTGCTGTTGTAGTACAAAAG
CTTGCGTTTTCCGATGCGTCCGGCGTTATGTTTACGCTAAACCCTATCAATGGCAGACGT
AGCGAAATGATTGTTAACGCCGCGTGGGGACTTGGCGAATCGGTGGTTTCTAGCTTAGTC
ACCCCTGATACAATCGTTGTAGATAAAAATGCTGAACGAATTGTATCGTATGAAGTAGCA
AACAAAGAGATTATGACAGTACGCAACTCAGATGGAACAGAAGAAATCCCAACTCCTGAA
CAGTTGAGGAAAAAACATGCTCTTACTCGCAATCAAGTTATGCGATTGACACAGCTTGGA
AAAAAAATTGAGAAGTATTATGAAATGCCTATGGATGTAGAGTGGGCACTGGAAAAAGAT
AAGTTGTATATTGTTCAGGCTCGCCCCATTACTGTCCTACCGCCGGAATGGACGTTACCA
GAAAAGGATGTTATATATACAAGAGGCAGTCTAGCGGAACACTTGCCAAATCCTGTTACG
CCCTTATTCGCCACACTTGGGCTTGAAATAGTCAACCGTGCGTCGGCGCTTTTATGGATA
GATATGTTTGGTAAAAGTGCGAAAAAGCTACTGCCAGAAAACGGAGCATATACGATTATT
AACGGATATGTTTATCTTTCCGCTAATTCAAAGCCTCTTTTGATTGCTGTCAAATCCCTT
TCACCCCGATCTTTACGCCGTGCGCTCACGAACAGTGTTGCACGCTGGGAAACAGCACGA
AAAGAATTTGAGGATGTGATTAAACAATGGGAAGAAAAGCCCATGCATATGCTGAATGCT
CATCAAATAATGGAGGGGATTCAGACTGTATTTTATGGAGCGTGTATTTATTTCACGAGG
ATTCAGCTTACATTGCCAGCCGCCTCTATCAGCGAAACATTATTTACAAAATTTTTTCAG
GGGGCGGCTCGTCGCGCTGGTATGACAGATACTTCTGTTTTCCTGCTTGGATTTGATACG
ATTGCTCTGCAAGCCGAAAAGAACCTGTGGAGTCTCTCGGAATGGGTAAAGCAAAATAAT
ACTCTCAACCTTTATCTGCAAAGTAATCCAACAGCAAAGATAGCGGAAAATTTTATGTCC
TCAGTTCCGCCTGACGAAGTTTCACTGGAAGTATGGATAGAATGGAAAAATCGAATCAAT
CAGTATTTTAAAGAGTTTGGTCGTACCGCTTATGAATTTGATTTTGCATATTCCACACCG
CAGGAAACACTTACACCAACCTTTGAATCGATAAAAACCTTTGTAGAAGGCAAAGGTGAA
AGTCCTTTTTTACGTCAATCCAAATTTGAAAAGCATAGGAAACAGGCAGAAGAAGAAATT
TTACAACATATAGGTAGCTCACGCAAAAAACTGTTTTTGAAGTTGCTCCATTGGGCACAG
GAAACTGCTCCTATGCGTGAAAATGCTATTTATTGCATGGGAATGGGGCATCCTCTGATT
CGCCAGATGTTTCATGAAATTTCAGCACGCCTTATACGTGGCGGAGCTACTTCGCATATA
GATGATATTTATTGGCTCACAAAATTGGAATTGGAAAAACTCATAGTACAGTTAGACAAA
AATATACCTTTATCCGATAGAAGAAATTCGATACTTGCGCGAAAAGCGGAACTCAAAAAG
TATCAGGGCTATATGCCACCAGCTCAGTTACCTGAGAAGAAAGTAAAAAGCATATCACAT
GCACCACAGAAACAAAAAGATGGAAAAACCGTGTTGAGGGGTATAGGAACCAGTTCTGGT
GTCGTGACAGCTCGTGCCTGCGTACTAAATAGTCCGGCAGATTTTAAAAATTTCCAGCCA
GGAAGTGTTTTGGTTGCCGTTACTACAACTCCGGCTTGGACACCCTTATTTGCTTCAGCA
AGTGGAATTGTAACGGATATTGGAGGTCCTCTCAGTCATTCAAGTATTGTTGCACGGGAA
TGTGGTATCCCTGCCGTTATGGCGACACACACAGCCACGAGAAGTATTAAAAATGGACAA
ATGATAACGGTGGACGGCTCGGAGGGGACGGTGACGATTGATGAATAA
>PH106_PROKKA_02098 group_2951
ATGCCAAAAGGAATTATGCTTACACAAGAACAACAAGAAGAACGCCGAGAAGAAATAATC
AGTGTTGCTTTGCAGCTCATAGAGAAAAATGGATTCCAAAAAACATCAATGAGGAAAATT
GCGATTTTAGCAAACATGGGAAAGTCCAGTCTGTATGATTTTTTCAAAACGAAAGACGAG
ATTTTTGTATATGCAGTTGAGAAAGAAATAGAAGAAACAATTAAAAAGGTTCATAGGATT
ATTGCCGATGAATCCTCGCCGGAACAGTGTCTTAGAAAAATCATGCTGAATCATCTTGGA
GTACCAAAGCAGTATCGAACGGTGCTGATGTGGTTAAATACAGAATCTGATTATTTAGAA
GAAGATTATCGAAAGCGGCTGAAAACTGCGCGTTACGCATATCAGGATATTATAAAATCT
GTAATTGAAAATGGAATGGAATCAGGCGTCTTCCGTAAGACGAATGCCAATCTTATGACG
CGTTTGTTAATTAACTCCATTATATCAATCATTTACACATCCCGACCATCAGCCAGTCCG
GAGAAAATGCTTGATGAAACAATGGATATATTTCTACATGGAATTATGAATGATGGAGGT
GAATTATTATGA
>PH106_PROKKA_02099 group_364
ATGTTTAAGAAAAGTAAGAAACAGACAGAAAATGTCAAAGAAAAAAAGGTGCGTACTGTC
AAGGTAGGCACACATAAGAAAACTGTAATTGCGTTTTGGGTGGTGCTTATCGTAAGTGTA
AGTTTTGGGGTATATAAGAATTTTACCGCCATTGATATGCACACCGTACATGAAACAGAA
ACCATACAATTAAGACTTACCGATACTAACGGGATTGAAAATTTCGTGAAGAACTTTGCG
AAGTCCTATTACACATGGAACAACAGCAAAGAAGCGATTGAAGCAAGGACGCAGGCAATC
AGCGGTTATCTGACAAAGGAATTGCAGGACTTGAATGTTGATACCATTAGAACCGATATA
CCGACCAGTTCCACGGTTACAGATGTGATTGTTTGGAATATCGAACAGTCAGGAACGGAC
ACTTTTTCTGCTACCTACGAAGTAGATCAGCAGATAAAAGAGGGAGAACAGACAACAGCA
GTCAAGGCAATCTATACGGTAAAAGTCCATGTGGACGTTGACGGGGATATGGTAATCATA
CAGAACCCTACGCTTGCACCAACAATCGAAAAATCGGACTATGAGCTAAAGACACCAGAA
GCAGACGCAAGTGTGGACGCTGATACCATAAATGACGCTACTTCATTTTTGGAAACATTC
TTTAAGCTGTACCCAATAGCGACGGAAAAAGAGCTTGCCTATTATGTATCGGGAAATGTG
CTTGAACCTATCGGCAAGGACTATCTTTATTCTGAATTGATAAACCCAGTCTTTACAAAA
GACGGGGACAATGTGAAAGTCAAAGTTGCCGTGAAATTCCTTGATAATCAAACAAAGGCG
ACGCAGGTATCGCAGTATGAACTTGTGCTACATAAGGATAGTAACTGGAAAATTGTGAAA
TAA
>PH106_PROKKA_02103 group_752
TTGAAAAAGATTAAAAGCTACACGGGTATCTGGAACGTGGAAAAAGTCTTGTATGCAATC
AATGACTTTAACTTACCCTTTCCCGTTACCTTTACACAGATTACATGGTTTGTAATTACA
GAATTTATCATCATTCTGTTTGGGGATATGCCCCCACTTTCCATGATTGAGGGAGCATTT
CTCAAATACTTTGGTATTCCCGTTGCTCTCACTTGGTTTATGTCGCAGAAAACCTTTGAC
GGAAAGAAGCCGTACAGCTTTTTGAAATCACAGATAACCTATGCCCTGCGACCTAAAATC
ACTTATGCAGGAAAAGCCGTAAAACTGCATAAGCAGACCTTGAATGAAACAATCACGGCA
GTAAGGAGTGTGAACTATGTTCCCGATAAAATATATTGA
>PH106_PROKKA_02107 group_3742
ATGGACTACAAAGTAGATGATAAAAACCTTGATGCATCAATGTTTATTTCTTTTGTCAAT
CAAGTATGGCAGGGCGATTATGATATGGAACAAACAAGGCAAGCATTATCTAAAACACTA
AACATAACAGCCTATGACAATAAAAAGTTAGTAGGGTGTTTGCGTATTCTTTCCGATGGT
TACTATTTTGGAACAATTACAGAGCTACTTGTTCTTCCTCAATATCAAAAACAGGGTATT
GGAAGTAAACTTCTTCAACTTGCAAAAGACAATACACCTACAATGTTATATTTCGGTTCT
CAACCAGAAGCAGAGAAGTTTTATGAAAAGAACGGCTGTCAAAAAAGCTTACAATCTTAC
ATGATAAATAAGGGATAA
>PH106_PROKKA_02392 group_605
ATGAATATCAAATCAGCTTTTATAAGAAAAAGAGGGGAAAAATTCTATGTATATGTGGAG
TACATAGAGGAAACAACTGGCAAGATAAAACAGAAAAGTTATGGAAGTTATGAAAAGAAA
AAGGATGCTGAAAAACATTTAATTGAAATAAAATCTACTATAAACAATAATAAGTTTGTT
GCTCCAAAAGATATGACATTTGTAGAAAGATGTTATAAATACATGGACATGAATAAAAAT
AATTGGTCTCCATATACTGTTACAAATACAAAATCTTGGGTTAAAAATTACATAGAACCT
CTTTTTAAGAATCTAAAACTCACAGAAGTAAATCCTAGTTCAGTACAAGCTTTTGTAAAT
TATAACTTTAATAATTCTACCTTTACTAGTGCTAAAGTAAGGTATAGCTTTCTAAGTTCT
GTAATAAGGGAAGCATATAGATTAAGAGAAATACAAGAAAATTCATGTGATTTTATAAAA
CTTCCTTCTAAAGAAAAATATTCTACAAATGAAATATACAATAGAAAAGAAGTATTATTG
CTAATAGAAAAGTTACTTAGTAATAATATAGAAATACCTATTCTTTTAATGTTACTTCTA
GGTTTAAGAATGGGAGAAGCTACTGGGCTTAGGTGGTCAGATGTTGACTTAGATAACAAT
CTGATAAATGTTAATCAAATTCTTGTCTATTCTAATGGCAAAATATCTTTTAAAGAGCCA
AAAACACCAAAATCAAAAAGAGCTTTATCAGCTCCAAAAGAATTAATTGAAAAATTGAAA
ATTAAAAAACTAAGACAAAGCAAATTAAAATTGTAA
>PH106_PROKKA_02393 group_609
TTGTCTAAACACCAATTTAAATCCGTTTCTACCTTCTTCACTAAGAAAAACGTTTCACAA
TTTTACAAAAAAAATAATTTAAAAAAGATTAGAATACATGATTTAAGATATACAAGTGCC
ACTCTGCTGCTTTTAGGGGGAACTAATATGAAAGTTGTTTCTGAAAGATTGGGTCATACA
GATATAAAAATAACTATGAATAGATATTCTCATGTACTTAAAGAAATGGACAAAGAAGCT
TCCGACAATCTAAGCGAACTTCTATTTAAATAG
>PH106_PROKKA_02511 group_4134
ATGTCAGTTGAAGTAAATAAACCAAGCATTTGGAAAAATTTCAAAGTCTTGATAATACTC
TTTGTAGCAGGAGCATTTATATATGCTTTACCATATTTAAAGAATTATTATTATGATACT
TTTGCACAAGCATTTAATCTTACAAATACACAAATGGGAAGCTTAGGAAGTATTTATGGT
CTACTTGCAATGGTATCATACCTTTTTGGTGGTTTTTTAGCAGACCGTATTTCAGCCAGA
AAATTGCTTTCAGGTTCTTTAATTATTACAGGAATATCTGGTCTTGTATTAACACTTTAT
CCTCCATATATTGTTGTGTTTTTAATCCATGCCTTATGGGGAATAACAACAATACTTACT
TTTTGGCCAGCTCTTGTAAAAGCTGTTAGAATGTTAGCATCTGAAAATGAACAAGGAAAA
GCTTTTGGATTTATGGAAAGTGGTCGTGGAATTACCAATGCAATTCATCTATCTCTAGTA
TTGATACTATTTGGGTATATTTCATCAAAAGTAAGTGATAAATCTGGTCTTACAGCTATT
ATAGTATTATACTCGCAATAA
>PH106_PROKKA_02513 group_4137
ATGTCAAATAATATGAGACTAGAAAGATTGAGAAAGTACATGAATGAAAAAAGCATTGAA
ATTGCTTTAATATTTGAACCAGACAATCAATTTTATATTAGTGGATTTAAAGCAATAACT
TATTCTAGACCAATTGTAACAGTAGTAACTCAAGATAAAATAGAATTAATAGTACCTGGA
TTAGAAGAATTACATGCTAAAGAAGTTGCAAAAGTTGATAATGTATATGTGTATTATGAA
ATACCAGAAATGAAAGAACATGGAATATCACATAAACATTACTTAGATATAATTTTAAAT
AAATACCCTAAAGGAACAACTGTTGGAATAGAAAAAGATATAGTATCTGCAAGCTTTTCA
GAGTATATAACTGATAAGTCATTTGCTATCAAAGATGTTGGAAGTAAAATATTTGAAATG
AGATATGTAAAAGATGCAAAAGAAATAGAATTTTTGAAGATAGCAGGTTACCTATCTGAT
ATAGGAATAAAAGGGTCTTTAGAAAATGTTAGAGTTGGGATGAGTGAATTGGAGTTTGAC
GTTGCAGGGGATAATGCTTTACTAAAATATGTTTCTGAAAATTATCCTGATACATATATA
GGATTTGCAAACTGGACTTGTTCAGGGATTGATAGAACAGCACAACCTCATTTAGATTCC
AATACTAGAATACTTCAAAGAGGAGATATAGTAATACATAGTAGACAGGTTTGGTATGAA
AACTATAGAGCAGAAAATGAAAGAACTTTTATTATAGGCAAACCAACAGAAAGACAAAAA
GAAGTGTTTAAGATTGCAGTAGAGGCTCAACAAGCTGGATTAGATACAATAAAAGCTGGT
ATACCAGCAAGAATGGTGGATGAAGCAGCAAGAGCTGTTGTTGCAAAGTATGGTCTAGAG
TTATATTCAAATCATAGAATTGGTCATGGTTTAGGTTTATCAGAACATGAAGAGCCATAT
TTAAGATTTGACAATGAATTAATATTAGAAGAAGGAATGGTATTTTCTATGGAGCCAGGG
ATATATATACCTGGAGTTGGAGGATTTAGACACTCAGATACAGCAATAGTAGGTAAGAAT
GGTGCTACAATTATAACTAATTATCCAAGAAGTGTTGAAGAACTTATACTTGATATTTAA
>PH106_PROKKA_03106 group_2707
ATGGAAAAATTCGCAAGTTTTTTAGAGCGCAAGATTATGCCTGTAGCAGCGAAGATAAGT
AATCAGAGACATATGAGAGCTGTAAGAGCAGGTATAATAGCAACATTACCACTAACAATA
GTGGGGTCATTTTTCACAATATTATTAAACATACCTATTGATGCTTATATGGATTTTATA
GCTCCATTTAAAGCAATATTAGATATACCATTTAGATATACTGTAGGATTTTTATCTCTA
TATGCTACTTTTGGGATAGCATCATCACTTGCTAAAAGCTACGATTTAGATACAACAGGT
GTCGGTATGCTTGCAGTTATGGCATTTTTAGTTTCTACAATAGTTCCAACTCAAGTAGTT
GAACCAGTAGGTGGAGTTATAGAAGCTGGTAGATGGATGGATATGGCAAAACTTAATTCG
CCATCATTATTTGGAGCTATCGTAACATCGTTAATTACAGTTGAAATATATCGTTTTATG
AAGGAAAAGAATATTACAATTAAGATGCCAGCAGGAGTTCCAGTAGAGGTTTCAAATTCA
TTTACTGCATTATTACCGACAGCAGTAATTTTAATGTTATTCTGGGTAATAAGACATATT
TTAGGATTTGATATAAGTGTTGCACTAAGCGCTATGTTATCACCTTTAAAAGGATTCTTA
TCAGGAAATAGTTTAGGTGGTGGGTTACTGACAGTATTCCTAATAACTTTATTCTGGGTA
CTTGGAATACATGGTCCAGCTATAATGGGGCCAGTAATAAGACCTATATGGGACATGTCT
ATAGCAGAAAATATAACTGCATTCACAGAAGGAGTATCAGCTCATGCAATGCCAAACATA
TTTACAGAACAATTTTTACAGTGGTATGTATGGATAGGGGGAGCAGGGGCTACTCTTGCA
TTAGTTGTAATGTTTATGTTTTCTAAGTCACAATATCTAAAAAGTTTAGGTAGATTAGGA
TTTTTACCAGGGTTATTCAACATAAATGAACCTATAATATTTGGAGCACCAATAGTTATG
AATCCAATACTAGGGATACCATTTATAATTGGACCTATAATAATGACAATTCTATCATAT
GTTCTTACTATTACAGGGGTTATACCTATGATGGTAGCAAGATTACCATTTGCAATGCCA
GCACCAATAGCAGCAGTAATGAGTACTAACTGGAGTATACTAGCAGGTATCTTAGTATTA
ATCAACTTTGTGATATCATTTGCTGTTTATTATCCATTCTTCAAAGTTTTTGAAAAACAA
CAATTACAAAGAGAACAAGAAGAAATGAGTGAAAATTTATAA
>PH106_PROKKA_03110 group_898
ATGCTAAAACAAAATACTATACAAATTGATTATACTACTTATGGTAATAATTATCAATTT
AAATTACCACTAAATATTGATTATATGATTCCAAAAGATGCTATATTTGTTGATGGTACA
AAAATAGAGTCATCTGCCAATAGATATACTTTTGTTTGGAAAAAAACTATAAACAAAAAT
ATGGTTAGAGTGATGAATGATATATCTAATTTCATATTAAAATGTGGGATTGATTTTGGT
ATTAAAATAATTTATAGAAATAAAATCAAAATATATCATTTAAAAAAACTTTTAAAGAAG
CTTAAAAAAATATCAAAAGAATCAAATATAACATTTGTTCATGGAAAAGGAAAGAAAAAA
TCTATTGTTCAAAAATCTATAGCGAAATTAAATAATTATATCGATAGATTGAAAAAATAT
ACTAAAGACCTTCATATAATGGGTGAACTAAATAGTTATTCTAAAACAGATAATGACGCA
ACTTTCATGAGAATGAAGAAAGACCATATGAAAAATGGGCAATTGAAACCAGCATATAAT
ATACAGTTTGGCGTAGATTCAGAATACATAGTTTGGGTAAGTTCAGAGCATAAACCTACT
GATACTACAACATCAATACCATTTTTAAAATCTATTGAAGAGCATACAAAATTTAAATAT
CCTAAAATAGTAGCTGATTCTGGGTATGAAAGTGAGGAAAACTATACATTTTTAGAGTGT
AATAATCAATTATCTTTTATAAAGCCTGCAAATTATGAAATTAGTAAAACTAGAAAATAT
AAAAATGATATTGGGCGTATTGATAATATGGATTATGATGAAAAAAAAGATTATTATATT
TGTAAAAATGGCAAAAAACTATTTGCTAATAAAATAATCAATAGAAAATCAAAAACAGGA
TATAAAAGTAAAATAACTTGTTATACTTGTAAAGAATGCTGTGATTGTCAATATAAAAAC
GGTTGTATTAAGGGAAATAATAGTAAGATTCCTCTTGAAAATAGAACTAAAAATTTACAA
GTATCTAAGTTATTTCATGAAAAAAGAAAAGAAAATTTAAAGAGAATTATAAGCCAAGAA
GGTTGTCAACTTAGAATGAATAGAATTATACAAGCAGAAGGAACTTTCGCTCAAGTAAAA
CAAAATATGAAATTTAGAAGATTTTTAAGCTGA
>PH106_PROKKA_03111 group_6583
ATGGAAAAGAATTTTTTACTAAATAAAATAAATAGTATTCAGAAGGAATATTTAGAATTA
TTAGTAAAGTTAAAAGATAATATAGATACTATAGATTATATTTATATAATAGATGAAATA
AATATATTTTGGTATTCATATAGAGATGTTATAAAGCTTTACTTAGGGAATATTACACAA
AAAGACAATGCATATATTTTTACAGGTGCAACATATCTAGATGTTGATGATTTAGAACAT
TATCCATTTGTTATGATGGGAGATATACATATAGTAGATGATTCGCTATGTAAATATTCA
AAAACAGTACTAGTATTATCAAATCAGGAATTTGCTAAAGTATTAAAAGACCAAATTATT
TCTTGTATAGATGATAATATCAAAATATTGTCTAATTATTCTTTTGCGATGTTAATATTA
CCAATGAATTTACTATATGGTAATGACATGAAAATAATACATGAATATTCAAATAATATA
TTTCTGAACTTTTTTTCAAGAAAAGACTTAAACTTAGATACTTACTTTGAAGAATTTAAC
TCAATCGAAGATATAGCTCTAGCATTGAATCCAGGTATAGAGAGTTATATTGTTTTTGAC
GAAGGTGAAGATTTAACTAAAAATCTGGAAGAAAGATTTAAAAGCTTTATTGATAAGGGG
AAGGTACCCCTACCAGCACATAAAAGTGATGCTTTTAAATTTTGGCTGATAATTTATGGA
TTTATAACTCAGGCATTAGATATTATATTGTCATGTAAAGGATTTAACCTAACTCCTTAT
TTAAGATATAGAGTTACATTACAATATGTTTTATTACTAGGCGATAATGTTTTTGATATT
GAAGATCTCAGCAATATGTTGTTAAAATGTAAAGTAGCTCATGTACTTTATGCAATATTT
GATAAAAGCGAAATAAAAAATATTTCCTTTGTTCAATTTTATAAGAAATTAAGTGAATAT
AAATTTAGCTATAAAGTAGAAAATGATATCAAAGAAAATATAAATATAAATCAAATTGCT
GAAATTTTAAATAAAAATATTACATTGTTTTTAAATTATATATAA
>PH106_PROKKA_03112 group_5594
GTGAGTCATAGTAAACTATCTGATCACAAATTAAAAAAGGGGAAATTTATAGCACCTTTT
AATGAATTTATGACACCATTGAATAGTAATGAGTCATGGTGCCTTGGTCGATTGCCAGAG
TATATATGGATAGGATTATTAATAAATAAATATGGTAGAAAAAAAGGGATGGAAATAATT
TATAAAATAATTGTAAAACTTCATTCAATTGAATCAGATATTGTAACACCTAGGTTGTCT
GAGATTTTATCTATGGAGGATGTAAAGCAGGATGAATTCTTTAGTTATATTCTAACTATT
GTTGAAAAGGAAGCTTTATCTCCATTGACATTAATATTTACATATAGTAATTATCCTATT
TTTGTTAAATATTTTGCAGAGCCAAGTATAAAAATTGAAGATAGGGTTACCTATTTAGAT
GAGACTTTAAGAAAAGCTATGCATCATCAAAGTGAATTTGCTACAGACATAAGATTTATA
GTTTTATATTATTTTTGTATGTCAGGAAAACTCGTATTGCAAAAAGAACAGATTAATAAT
TTGCTGGAATATCCTAATTTAGAACACACTGATGAAAAAATGAGAATGTTACGTCCGTTT
ATTCGTGCAGCAGAATTAATGGTTTTAAATATGGAAAAAAAATCTGATTGGTATTTAGAT
ATTTTTTGGGGGAGGATTAGTGTTATGACTGAATGTAAATTATACGCAACTAAATTTGAA
GATGAAACTGCTAATACAGACTTGTATATGGAACAATTACATGAGATTTTTGTTTATTTA
TCAGATTTACTATGTAAAGTAAATCCATTAGACGAGAAAATGTTAGTATTACTTGGAATA
GCAATATATTCTTATAAACGATTACGAGAAGTAGTTGAGCATAAATTATTTAATTCCATT
TCAGGTAGAGGCTCAGTAAGGGTATTGATAGAAAATTATATTATGATGAAGTATTTAGTA
AAAATAGAAGCTCAACATGAAAATATATGGTCAGAATATCAATTTTATGGAATAGGTCAA
TATAAATTAATTGTGGCTAGATATAGAGAACAAGAACAAGATTTAAAAAATAGTCATGTT
GATTATAAATATATTGAAGCTTTAGTTAATGAATTTGTAATTGAAGAAACAATAGATATG
GATACTAAATATTTTGATAAGCAAAATATACGTAGTAAGGCTGAAATAGTTGGAGAAAAA
GAGTTATATGGGTTGTACTATGATTATGATTCCGCATATGAACATGGTTTATGGGGATCA
ATAAGAGAAAGTTCAATGTTAAAGTGTGATAATCCAGCTCATCACTATCATTGTATACCA
GATGTAGACAATAATCAAAATTTAAAAAGTGTTTGGCATGATTGTGTAAACATAATGGAA
AAAACTTTACTTTTCTTAGATACTGTATATGGTATACCACAACATTTGCTATTAGAGGTG
ATAAAAAATGGAAAAGAATTTTTTACTAAATAA
>PH106_PROKKA_03113 group_3508
ATGGACAGACTAGATATATTTATCGAAAATTATGATTTTAAAGAATATCTTGAAAAATTA
CCTAGAGAATTAATAGAAGAAAATTATAAAGATTTTGTTATAGAATTTTGGAAAAATCCT
AGTGTAGATATTATTAAACTAAAATCAAAATATAGTATAAAAAATGTAGTATCTATAAGT
AGTATATTAATGCAAAATCCTATCCAAGAGTATTATGAGTTTCTTGAAGATATTTGGAAA
AATAACATAAAAATAGATGAATTAATTAATAAGTATTTAATTACAGCAACAAGAATGGAT
CAAATTAAATTCCCATTAATATATATTGATGAAGATTCTTTTTGTCCTTATTGTTTAGGT
AATAAATTCAATATTATTAATAATATTAAGCAACAAGATATAAAAGTTGAATGTGAAAAG
TGTGGTGAGGCAATTAGTTATTTTATTCATAAGGAAGAAGTAGATAATATAATAGAAGAA
GAAAAAAGAAAAAAAGAACTATTTATAAGAACATTGGAGAATGTATATAATAAAATAAAC
AAGATTAAATGTCATAGATGCCAATCAGATTTATATGTGTGTATTAATGATAAAATAATG
GAGTATAATATTAGGTGTGATAGATGTAATTCACAGTATGAATCGGTTGAAATTGCACAG
GAACAATATAGATTATGGCAACAAAGAGCTGCAATGATGGCTAACATAAAAAATAAAGAA
AATGAATTGTTGCTAAAGACACTATCAATTAAGGACGAAAAAGATATTAAATTTAAACTC
GAAGATATAATTACGGAGAGTGAAAGTATAGATGTAATTAGTGATTTAGTAGATATGCAA
GATAGAGGAGAGAATATTTTCAAGCAATTATTTAATAATTATGTTAGACTAGGAAGATTA
GACAGAAGGTTATTGGTAACTGTGTGTAAAGATTGCAAGCAAAATGAAAATACTTATACA
TGGGAAAGAGGCAAAGAACATTTAATAAATATGAGGGGGATTACATACAGTGAAGCAGTT
GTATATGAGTTAATGGAAAAAACAAAGCTATTGCCAATAAGAGCAATTATTAGAAGACTT
ATGGAGAAAAAACTATTGTATTGTGATGAAAGGAGCAATAATTTACAAGTACACCCTGTT
TTGATTGAAAATTTAGCTAAACTAGAATCAATAAATAAATCTCAAAATATAAATAATCAA
GTAGCTTATCTAATATTCAATAAGCAAAAATATATATGTTATCATTGTGGTGAATCAGGA
AGACCCTTAAAGATAGGATATCTAACAATAGATAAAAATATAAATGATTTATCAAGTTTA
GTGGGAATATGTGATAGTTGCTATGAAGATATTACTGAAGATGAAATTATTATAGATAAT
ATTTTTTGTGTGGTAGATGAAAGAAACAATGAATTAGGGGAAGCTTGGAAATTTTTAATA
CAATATGATAGTAGTTTTAGAAATAATACAATTGCAGAAGTAGAGCATGCAAGATTATAT
GATATGTATGATGAAGATAATTTAATTCGTGCGTATGCAAATACATTGTATAAACAAACG
AAAGATGGGTTTGCTAATGAAAAAGTATTTTTTGCATATGCAAGAGCAATATTGAAAAAT
AGCAAAGGGCAAGTAAGTGTACTACAAATAGCAAAAGAAAAATTTAAATTAGAAAAGTGG
TTAAATGGATAA
>PH106_PROKKA_03302 group_3218
ATGGAAGAATTAATATCTAAGAAAGATTTATTGAGCAAAACTAATATATCTTATGGACAA
TTATATAGATGGAAAAGAAAAAACATAATACCAGAGGAATGGTTTATAAAAAAATCAGCT
TTTACAGGTCAAGAGACTTTCTTTCCAAGAGATAAAATACTAGAAAGAATAGAGTTAATA
TTGTCTATGAAAGAAGAGACTTCTCTTGATTAA
>PH106_PROKKA_03395 group_6584
ATGAAATTAGATAGTAATAATCATTCAGTCTTCTTATTGCATTATCATTTAGTTATGTGT
ATAAAATATAGAAGAAAAGTAATAGATGATTCTATATCTGATAGACTAAAAGATATATTT
GTAGATATTGCACCAAATTATGGGGTGGTGTTGATAGAATGGAATCATTATGTTGACCAT
GTTCACTTATTATTCAAAGCAAAGCCTAATACAGAAATTTCCAAGTTATTAAATGCCTAT
AAATCTGCATCAAGCAGAAGGATAAAGAATGAGTTTCCAAGTATCCGCAAATACTTATGG
AAAGAATACTTTTGGAGTAAAAGTTATTGTTTAGTAACAACTGGTGGTGCAACATTGGAA
GATTTGGAACAATACATAGAAAATCAAGAAGAATAG
>PH106_PROKKA_03396 group_6585
ATGAGATTAAGAGAGTATATAGGTGATAAAGTTGTTTTTCTAGGTACTAATTTAATTATA
TTTTTAATTGCATCAGGTATCATGCTTTATAGTAAAATAAATGTCGTTTTAATATTTATG
TTATTTTGTATATGGTTTTTACCATTATTTACTTATATGTTAATTGATTATTTACAATAT
AAGAAGTACTTTAATTCTATAGATAATATTTTAGATGCTTTAGATAAAAAATATTTGTTG
CCAGAAGTTATTGATGATGTAAATTTTGTAACTGGAGAAAAAATAAATGATATTTTAAAA
GTAATAAGTAGAAACATGCACGAAAATATTAAATATTATAATGATAATCAAGAAGAATAT
AAAGAATATATTGAAACTTGGGTTCATGAAATAAAAACGCCTATAGCATCTAGTAAACTT
ATTATAGAAAATAATAGTAATGAGATTACTAAAAAGATAGATACTCAACTAGATAAAGTT
GAAAATTTTGTGGAACAAGTATTATATTATTCAAAAATTGATAATGTAAATAAAGATTAT
ATAATAAAAAAGCTAAACCTTGAAGAAGTTGTAAATGAAGTTATCAAAAGAAACTATAGA
GACTTTATAAACAAAAATATAAAATTAGAACTTGGTGAAATTAATAAGACTGTATATAGT
GACTCGAAATGGGTTGAGTTTATATTAAATCAAATTGTGGTAAATTCTATAAAATATATA
AAGTCAAAAGATGGTTTAATAAAAATAAGTGCAAAAAGGGTAGAAAACTCAATAGTGTTA
ACTATAGAAGATAATGGAGTAGGTATAGAAGAGAGAGATATTAATAAGGTATTTGAAAAA
GGGTTTACAGGAGAGAATGGAAGAGTATTTGGAAAAAGTACTGGAATAGGATTATATCTA
TGTAAAAAGTTATGTAATAAGTTAGGTTTAGGTTTAATATTAGAATCAAAAGTAAATGTT
GGTACAGTCATAAAGGTATCATTCCCTATAGATTACAATTTATTTTAG
>PH106_PROKKA_03397 group_5595
TTGAAAATAAAGGGTGAAAAATTAATGGAAAAAATAATTATAGTGGAAGATGAAGAAGTA
ATCAGAGATGAATTAAAAAGCTTTTTAGAGAGGTATGGATATGAAGTTATGGCTCCTACT
GAATTTGATAATATAGTAGAGTTTATATTAAGTGAAAAACCTAATTTAGTATTACTTGAT
ATAAACTTGCCAATATATGATGGATATTATATATGTAGAGTATTACGTAAAGAATCGAAT
ATACCAATAATAATTGTAACAAGTAGAAACACTGATATGGATGAACTAATGAGCATGAAT
TTAGGAGCAGATGATTTTGTGACAAAGCCATATAAAACACAAATACTTTTAGCAAGGATT
GTTGCATTGTTAAAAAGAAGTGGATTAAATTCGAATGTAAATAATACTTTAATATTTAAG
GGTATTGAATTAAATTTATTTAATGCAACACTCAGATATAAAGATAAAGAAATAGAGTTA
ACTAAAAATGAATTTAAAATACTATCTTATTTAGTGGAGAATCAAGGTTCAATAGTATCT
AGAGATTCATTTATGGAGTATCTATGGCACACAAATTGGTTTGTAGACGATAGAACTCTT
ACTGTCAATATAACAAGGCTACGTAAAAAGCTAGATGAAATAGGCATAGAAAATTTGATA
GAGACAAGACGTGGTTTAGGGTATATAATATCATGA
>PH106_PROKKA_03398 group_5596
ATGTATTCTAAAATAGCAATTAAAAATGTTAGAAAAAGCTTTAAGGATTATAGCATATAT
TTTTTGACTTTAACATTAGCAATTTGTATTTTCTATAGTTTTAACTCTATAGAATCTCAA
AAAGCTTTAATGGAAATGAATGCTTCAACAAAATCTCATGTAGAAATGCTTAAGAATATG
ATTTCATACATGTCTGTATTTGTATCAGTTATTTTATGCAGTTTAATTCTTTATGCTAAT
AACTTCTTAGTCAAAAAAAGGAATAAGGAACTTGGAATTTATATGACTTTAGGGATGGAA
AAAGTTAAAATATCGAAAATATTAGTTTTTGAAACTATAATAGTTGGAATAGTTTCTTTA
GTAAGTGGACTAATACTTGGGTTATTAGTATCTCAAGGGTTATCAATATTATTATTAAAG
TTATTTGAATTTAATATGAGTGAATACAATTTTGTAATATCGATATCATCAATTATTAAA
ACTATTGTCTATTTTGGAATAATGTTTTTACTTGTGATGATATTCAATACTTATATAATT
TCTAAATATAAAATAATAGATTTATTAACAATAGGAAGAAAAACAGAGGATATAAAATTT
AAAAGTCCATTTGTATATACAATTACATTTATATTATGCATTATTTCCTTAATTATTGCA
TATAGCATGGTTTTAAAAGTTGGATTAAATCCTAAAAATCCTAAGTTTATTATGTCAATA
GTATTAGGTGTAATTGGAACTATATTATTCTTCTATAGTTTAGCAGGCTTTGCATTATAT
ATTGTTAAGAAGAATAAGAACATTTACTTTAAGGGATTAAACATATTTGTAGTAAAGCAA
ATAAATAGTAAGATTAATACAAACTTTATATCAATATCTATTATTTGTTTAATGTTATTT
TTAACAATAGGAATACTATCAACAGGGTTTGGTTTTAAATCAGCTTTAAATGCAGGACTA
AAAGGTGCAACTCCATTTGATGCAAGTGCAACCATGATTGTACATGAAAAATGTAAAGTG
AAGAATATAAAAGAATCTTTTGAAAAGGTTGGAATTAAGTTTAATAAAGGTGATAAAGTT
GCTTACTATGATGAATATATAAATGGTAATAAACTTTCAGATGTTATGCAAGGACAATAT
TCTGGTAGAGTGGACTTTGAAGTAGCATATATAAAATCTTCACAGTATAATGAAATAAGA
AAGTTACGAGGTGAAAAGTCAATAACTTTATCAAAAGATGAAGTATTAATAACATCTAAT
GCTACAGAGGTAGTACCTTCGATAGAAGAATACATGAAAAATAATAAAATTATAAAAATA
GATAATAAAGCATATAATATAAAAAATAAAAAAGTAATAAAAGATAATTTAAGAACTGAT
TTTACAGAAACAAATGCTCTTACTGTAGTTGTAAATGACAAATTGTGTGATAGCATGGAG
ATATCTTCAAGTATAGTAAATATAAACTTCGCTTCAGATAATAATGAAAAGTCACAAGAA
AATTTTGATAAAAGGCTAAAATCAAAGTATAGTTCTACAAGTTTTTATGAAGTTGGAACT
GTATCAGGTGGATCAAGAAATGCTATGTATAATGATAATAATGGTATGACTTCTACAATA
CTATTTGTTGGAATCTATTTAGGAATAGTATTTTTAATAAGTAGTATGGCAGTCCTTGCA
CTTCAGCAATTAAGTGAGGCTAGTGATAGTATAGATAGATATGTATCCTTAAAAAAACTA
GGAGCAAGTAAAAATAGTATAAGTAAAACTATATTTACACAAACTCTAATGTACTTTAGC
ATACCTGTTGGACTAGCTTTAGTTCACTCAGTAGTAGGAATACAAGTGGCTAATAATTTT
ATATCAAGGCTTAATAAGCCAGATATAGGAGCTTCATCACTTATGACAGTAGGAATTTTA
ATGTTAGTATATGCAGTGTATTTTTATACAACTTATCAAGGGTATAAAAATATAGTTATA
AAAAAGCTTAATTAA
>PH106_PROKKA_03399 yxdL_7
ATGAAGAATATATTAAGTGTTGAAAAAATAGAAAAATATTATGGAAACAAAGATAATATT
ACAAAAGCAATAGATAATATAAGCTTTAAAGTTGATGAAGGAGAATTTGTTGGGATAATG
GGTCCAAGTGGTAGTGGGAAGACAACACTTCTTAACTGTATATCAACAATAGACAATGTA
ACAATAGGTAAAATAATAATAAATAATAATGATATTACAAGATTAAAATCTAAAAACTTA
GATAAGTTCAGACAAAATGAATTAGGATTTATATTCCAAGATTTTAATCTTTTAGATACT
TTAACAGCTTATGAAAATATAGCATTGGCATTAACAATTAAAGGAGAAAAACCATCTAAA
ATTGATTCAAAAATAAGAGATGTAGCTACATACTTAGAAATAGAAAAAGTGATAGATAAA
TATCCTTATCAAATGTCAGGAGGACAAAAGCAAAGAGTAGCATCAGCTAGAGCAATAGTT
ACTAATCCATCATTGATTTTGGCAGATGAACCTACAGGAGCACTTGACTCAAAATCAGCA
AGATTATTACTTGAGAGGTTTGAAAGTCTAAATCAAGACTTAAAAGCAACAATTTTAATG
GTAACTCATGATGCTTTTACAGCTAGTTATGCCCATAGAATCCTATTTATAAAAGACGGA
AAAATATTTACAGAATTAGTAAGAGGAGCTGATTCAAGAAAAGAGTTTTTTAATAGAATA
ATTGAAGTAACAACTCTAATAGGAGGAGATGATAACGATGTATTCTAA
>PH106_PROKKA_03400 group_5597
ATGTATTCTAAAATAGCGATTAAAAATGTTAGAAAAAGCTTTAAGGATTATAGTATATAT
TTTTTAACTTTAACATTAGTAATTTGTATTTTCTATAGTTTTAACTCTATGGAATCTCAA
AAAGCTTTAATGGAAATGAGTACTTCAAAAAAGCCTGATTTAGAAATGTTTAAGAATATG
ATTTCATATATATCTGTGTTCGTATCAGCTATTTTATGTACTTTAATTCTTTATATTAAT
AACTTATTAATCAAAAAAAGAAATAAGAAACTTGGAATTTATATGACTTTAGGAATGGGA
AAAATTGAAATGTCGAAAATATTAGTTTTTGAAACTATAATAGTTGGAATAGTCTCTTTG
GTAAGTGGGCTAATACTTGGATTATTAGTATCTCAAGGGTTATTAATACTATTATTAAAG
TTATTTGAATTTAATATGAGTGAATATAGCTTTGTAATATCAATACCAGCAATTATTAAA
ACTATTGTCTATTTTGGAATAATATTTTTACTTGTAATGATATTTAATATCTATTTAATT
TCTAAATACAAAATGATAGATTTATTAATTGTGGAAAGAAAAACAGAGGATATAAAATTT
AAAAATCCATTTGTATATATGATTACATTTGTATCATGCTTTATTTTCTTATTTACTGTA
TATAACACTACAAATCATATCATAATTAATCTAATAGATGATAAACAATTAAACTCCAAG
TCTAAAGGTGTAGAAATAAATGAATTTACATATCAAGATTGGCAACAATTTTGTGATATA
AAGTATTATGGAAAGAAAGGTTTAATATCAATGACTTTAAAAGAATATATAGAAAAATAC
AAGTAG
>PH106_PROKKA_03401 group_6587
ATGCTAACTAATGATGCTTTTATAGCTAGTTATACTCATAGAAACTTATTTATAAAATAC
AGAAAAATATTTATAGAGTTAGCAAGACGAACTGATTCAATAAAAGAGTCTTTTAATAGA
ATAATTGAAGAAATAGCTATAATCAGAGGAGATGATAACAATGTATTCTAA
>PH106_PROKKA_03402 group_6588
ATGGAAAAGTATTATGAAAACAAAGATAATATTACAAAAGCAATAGATAATAATGATATT
ACAAGATTAAAATTCAAAAACTTAGATAAATTTAGACAAAATGAATTAGGATTTATATTC
CAAAATTTTAATCTTTTATATACTTTAACAGCTTATGAAAATATAGCATTGACATTAACA
ATTAAAGGGAAAACAATATAA
>PH106_PROKKA_03446 group_6589
ATGTCAAATGGTTGTTTGATAGATGAATTAAAGAAATTAAAAGAATCATCAAAGGAAGCA
GTAGAAAATATTTCAGATTTTAGTAGTTTTAAAAAATATATGCATGTTAAAAGACAAGTA
GAAAACGAATTACTTGATATTATAAAATATACAGCTGATTCTAATAAAGCTGAGTTGATA
TTGGTATGTGGTGGAGTAGGAGATGGAAAATCGCATTTAATATCATATTTAAATAACAAA
TATCCAGAAATTATGTCAAAATTTATAATTCATAATGATGCTACAGAAAGTTTTGAACCA
AATAAAACATCAATAGATACACTTAATGATGTACTTGATGATTTTTCAGATAAGAAAATG
GATAATTCAGATAAAAAGTTAGTATTAGCAATAAATTTAGGGGCACTTAGTAATTTTCTT
GAATCAGAATATGTTAATAAATTTACTAAATTAAGAGAGTTTGTTGAAAATAAAGGAATA
CTTGATATATCTATATCAGATGATGATGATAAAAATTCGAATTTTCATTTTGTTAATTTT
AGTGATTATCATATATATACTTTGAATGCAGATAAACCTAAATCTAGATATATAGAATCT
ATAATTAATAAAATAATAGCAGAAGATAATCAAAATATATTTATAAATAGTTATAAAACA
AATTGTACACATTGTATTGTCAATTATAAATGTCCGATTAAAAATAATTATGAAATGTTA
ATGAGAGACTCAGTGAGAGAAACCTTGGTGGATATATTGATAGAATCTACAGTTAAATAT
AAAATTATAATTTCAACAAGGTCTCTTTTGAATTTTATATATGATTTTATTGTTAATGTT
GATTTAGACAATAAAAATAATAAAGACTTAATTAAGTTTGTAGAAGAACTAAGTTATGAA
GCATTCATAAAATATATATTTGTATCTAATTTATATAATCATAGTGAATTATCTCAGATT
TTAAATGCAGTAAATAAAATTGACCCTATAAATATCACATCAGAAAACCTAGATAATATA
ATCATTAAGCTTAGTAATACAAAAGATATGACAATACTATTTAATCAATACCTGAATTTA
AGTAAAAACAGTTATCTAGAAAGTTCTATGACAAATAGAGAAATAATAGAGTCGGCTTTG
AATTCTTCAAAGAACGAACTGAGTAGGAAAATATTAAAATACAATATAATAAATACATTT
ATAAGACTACATATATTTATACCTAAAAATAATTTACAGTTAAGAGATAATATATATATA
AGTTACATGAGAAATTTATACTATTTTAACAAAGGAGAAAAAACTTATTTAAGTAATTTA
TATGATGATATTAAAGAAGCTTTGTATAGTTGGAATGGACGTATTCAAGATGACAGAATA
AATATGTCCATTGGAAAAAATCAGATGAGATATAAAATAAGTCAAAGGCTAAATATAATT
CCAGATTTAAGCAAATTAAGAAAATGTACTGAGGAAGAATTGCACAAGTTTAAGCCTAGT
TTAGAGATAGGGTATAAAAATGATGAAAAAGAAAATCAAGATACTTGTACAGTGGATATA
GATTTTAATTTATATAAGTTACTAATGAGAGTAAAATATGGATATACACCAAACAATAAT
GATAAATATACTTACATAAATTTTGTAGTATTTATGAATAAGATACATAAATTAGGAAAT
CAAAACAGAGAACTATATATAGAGGATAGATTAGAAGATACTGTGCCTAAATATAAATTA
ACATATGATAAAGAATTTGATAAATTCAAATTTATAAGAGTAAATGGGGTGAAGGTATGC
AACTTATAA
>PH106_PROKKA_03447 group_6590
ATGCAACTTATAATAAATAAAGAATACTTTAAACAAAATTATATGATAGATAAAGGTATC
GCGAGACATAATAGTGTCAAAAACATAGTTATACTCCCATATACAACTACAACTAAAGAA
AAATCGAAACTTAAAGAAAAGGTAGAAAGATTTGAGTCTTGTGTTGGAGAATTCTGTAGG
TTGGTATATAACAAGAAAATGAACATAAAAGAAAGACAGCTAAAAGATATAAAGTTACTT
ATAAAAGACATAAATGTGAATTCTTCTGATGATAGTGTACAACTTGAGAGTATAATAAGA
GAATTATTTTTGGATGAAGAAGAAAATATGTATATATTTCATCCAAAGCTTTTAAATTAT
ATACATATGCCATCTGATAGTTATTATAAAAAATTGTCTAAATTTTTATATGATGTTTTA
CTAAATAGTACAGATAATATAACTATAAAAAATAAAATAAATAAATGTTTTGAATATGAA
CCTGATAATATTATGGAACTTATTATATTAAAAAATCTTCCTGAACTTGAAAATGAAGAG
ACGTCTAAATCAATTTATAAATGTATATGTAAAAATGTGTCTAAATTATTCCAAGAAGAT
TTAGAATTTATGCTTAATTATCCAGAATTAATTATAAACGAGTTTGAAAGATTATTAAAG
TACTATTATTTTTTCTATGTATCACAATTATCAATAAAATTATCTCACTTTTTTGATGGA
GATAGAGATAGAACTGAAAAAGTATATTTTATTTTAAGTTGGGAAAAAGCATCTAAAACA
AGAATAAGTTATAACATGGGTTGGAAAATGTTGGAGAGTCATATTAGAATATTATTTAGT
CATGTTCATACATTAGAGATATTAAATACTAATAATGACATTAGTAAGTATGATTATGTA
GATTTAAATAAAATTATAAAAAATTTATCAGAAAATGAAAGACTTAGGTTATATGAAAAT
ATAATAGATATAAAAAATACTTATGTCAAGTCAATTACTGATGTACAATGGGATGATTAT
GATGAACAAACTAAAGTGTATAAGAATGATAACATAAAAGAAGAAATATGTGATTTACAT
AAAAGAATAGATTATCAGTTCAAGAAATCTTCAAGAGAGGCTAACTATAAGAGGTATAAA
AATTTATTTGAAGAGTATTGTAAATTAAATTTTTTAAAAAAAGCAGGGCCATTGGGAAAT
GTATTGAAAATTAATCAAGAAGAACTGTTATTTATGACAAAATTATGTATGAAAAATAAG
ACAAAGATAAAATTAAAGGAATTATTTGAAGAATATGAAAAAAGAGGAATTTATTTTGAT
AGAGATTCTCAAAGCAAAGTAGTAGAGTTATTTGAAAAATTAAATATAATAGAAAAAAAG
AGTGATAGTGGGGATGCACAATATGTCAGATCAATTTTATAG
>PH106_PROKKA_03448 group_6591
ATGTCAGATCAATTTTATAGATATCTAGCTAAAAATCTAGTTAAATATTTCGAATCTAGA
GAAATAAAAAGTGGCGATAAATTTAATATACAGTTTGAAAGAGAAGAACAAGTTAAAATT
ATGTATGATGTTTTAGAGAAAGAAAGTAATAGTAGACCATTTACATATAATATAATGAAT
GGATCAAAATATCAGACTTTTAGTATGAATGTCAGTGGTATTCAATTAATAGTTGCTTCA
AATAATAATACAACCAATGATTTTTTAATTAGACTTAGAAATCTTATAGGAAATGTAGCT
AGTGATGAATTTAAGGATTCAGCCATATTATTTATACATAATATGACATTAGATAGTTTA
ATAAGAGGAACAGAAAGTTTGCAAAAAGAAGGTATGCCATTTCATACAAAAACTTTAGTA
AAGGACATACAAAATAAATTAGAAAATGATAAATTAAAAGAAGATATTAAACATATACTT
TATTTTGTACTTGATAGAATGAATAAAAGTATATTAGAAGATAATTCATCAATATTTCAA
TATGAAAATATATTAGATATATTAAATAAAGGAAGAATTGAAAAGAGTGAATATAGTAAA
TTTGGATTATTTTATGATGATAATATGTTAGACAACAAAAGTAGCAAGGCAATAAAAGAA
AGACTATTAGATAATGAAAAGCTGTTTTCTATTGTAAACTCTATACATCAGTATGGAGAC
CCTAAGCTGGAATTAGAGAAACATTTTGATTCAAAAGGTATAGATCTTTTAAAAGATGAG
AATTGGAAGTATTCTACCTATAAAGATATAAAGTCATCTCAAGAAAGAATGAAAAACAAA
AAGGTAGAGTTATTATGTATAGAATGTGTTGAAAACCTAAAGCTCTGGAGTAAACCAGAT
ATTGAAAATAAGTCAAAACGAAAAAACATATTATTATTTAATAAAGACAAACTTGATATT
ATAAATTTATGCATAAAATTTGATAAGAAAATTGAAAAAACAAGTTTTTCTATAGATAAG
ATGTCTAAAACATATACAGAAGTAAAAGCAAGTGGAAATAAAGCTTATATAAGTATAAAT
ATAAATATTTCAGAAACTACATTTACTAAAGTTAAATATAATGATGGTATAATAAAATAT
GAATTTAGAATTTGTATAGTATCTTGTGATGAGAATATATTAAATGATATAAAAAGTAAT
TATGGAATTGTTATTAATTCAAAAAGAAGTATGTTAGTTACTAACACAGATGATGATACA
ATAGTAATAAACCCAAAAGGTATAATTGAGAGAAAAATACAAATAGATGAGTTTGAAAAT
GAAATTAATCTTGAAGAAGGAGAAAGGCTAGATTTAGAACTTAATGTTGAATTGGAAGAA
GATGTTGAATTTATAAAAATTGATGTAGTATATGATCAATCTGTAATTACCATAGTTAAA
CAAGAAGAAAAAGAACAACCAATTTCTATAAGTGGAATGAAAACCTGGAAATTAAAGAGA
GAACGAAAGGAGAGTTTTAAATATTTAGGTAATAGTAAAATTGTACAAGGTACTAGTGAA
TATTTTCCAAAAGAAAATTTTAAAGAAAATTTGCAAATAGAAAAATATATCATAGAAAAT
AATATAATGCATTGTACTATTTTAGAAGAAAAATATAAAATAATAGAATTGGATGTAGAT
TCCAGAATAAAAGAAGCATACAAAAACCTTATAAGTTACTATAAAGTAAATGATTGTATT
CCAAGCTTGGCATATTATGATGTGGATTTAGTTAACATATCAAAAAATTATATAAATACT
ATATTAGAAGTGTTTGAAGATATAAAAAATGGAAAAGTATTATCTAAAGAGAGACTTAAT
ATAGCTAAGGTAGGGACTATACATAGAATAGATAAAGAAGAAGAATTATTTTTAACACCA
TTACATCCAGTAAATGTGGCTTACCAATTAATGATAAATAATGTTATAGGTGATGAAGAA
GTTAAAGAAGGAATCTTAAAACTATTGGGTTCGAAGTATCTAATGCCCTATATATATAAA
GGTAAGAATAGTTTATATAAGGTAGTAGATCAAAGACATTCACCAGAGTGGACATACTAT
GTTGATCATGACATGAGTAGATATAAGGGATCTAGAGATTATGTCTCTAAATTGACAAAG
GAAAAAATAAATGAATTTATAGAACATTTTACATATTTATTTAGGGATATAAGTAAATCA
GTAATGAAGATAAAGCTAATAAATTTAGGTGATTGTAAAGAAGTATTACTTGGTATATTT
GATTATTACATAAAGAAATTAGGTAAAGGTGAGGAAATAAATAACTTAATATCAATAGAT
ATTTATATATATGGAGATAAAAGTATTATAAATTCATTTGAAGAAATAGCATTTTATAAT
TCAATAAATGATATAAAAAAACATTTTAATGTAAATTTAAGTGTAGACAATTACTCTGAA
GAAGATGTATTAAATTTATTTAGAGATAAAGTTAAATTTTATAAAAAAGATAAAATGTCA
GATTTATATGAGTATTCCCATTTGACTTTATATCAAATGGATAAGGATGTAAATATAACA
AGTAGCTCTATGGATGATATAAAAACAGGTGTAGCATTAAATGGATTGATAGCAGGAGTT
CCATCAATATATTTAGAGGATACTTATAGGACTGGATTTGGATCTAAGTTTATGGCTACA
ACTAAAAATGAACTGTTAAATATTTCAATGAAGTTTAATTCACTTACAAAATCAATAGGA
ACTGGAGATCCATTTAATGATAATCTTAGTGTGACAACATCAATAAGTGAAAACAATAGT
TCATTTTTAAATAAAATTTATAAGACATCTCATTGGGTTACTTTTATAGATCCAAAAGTG
GATTTAAATTTTTTTAAGGATGATGAGAATTCAAATGACTTATTAATAATACATTATAGT
GATCAATATACAACATCTAGTGGATATGATGCTATAACAGTTACTAGAAAATCTGAACAA
TATAAATTTATAATTGAAGAATTTCTAAATAGTAAAGATATTAAAGTGGAAGAAGACACA
ATCCCTAATTTGATTAATTATTTCAATGCTATAAATGGAGATTGGTTATTAAGGCTTATA
TCTAGTAAATCTCAGTTTCCTAGAGAAAAATTAAGCATATTATCAGCTATAAAAATAAGC
TTAGCTTATTTTTATCATCCAAATATAATATGGATACCAATATCTCTTGAAGAAATACTT
AGAGTATCTGGTGGAGCTGGATTAAAACAAGCAGGTGGTTTGTTTACTGTTAAGAAACTA
ACAGGAGATACTGGATCTTATTCAGATGATTTATTACTTGTTGGGATAGAAAATAAAAAT
AATAAAATAAAAGTATATTTTTATCCTGTTGAAGTGAAAATTGGAGATAATAATGAAAGT
GTCATAAAAAAGGCAATAATTCAGGCTAATAAGACAAGAGATTTAATAGAAGAGTACTTG
ACTGAAAGCGAAAATGATTCCCAAAAGTTTACAAAGCTTATGTACAGGAATTTTATGATA
CAACTCGCTATAGTAAGTGCACAAAAAATGAAGTTATATCATATATGGGATGAACAAAAT
TGGGATGATATAATAAATAGTGATATAAGAACAAACTTGTTGAATGATAATTATGAAATA
AGTAATGATTTAGATGAATTTATAGGAAGAGGAGCTGTAATATCATTTAAAAAGGGAACT
TATTATAATGGGAATTTAGGCAAAGAAGGCAATATAACTATACTAAATCTTTCAGAACAA
GAAGGATATAATAATATAGTGATGGATTTAGAGGAAATGAAGGAGAAGTATATTAGAGGA
GAGAGTGATTTTGTTATACAAGAAATGCTTATAAATAAGTATTTAGATAATACAATAGGT
ATACAAAATATGGATAAGAATGTTATTTTAGATACTAATGTTATGCTAAATAAAACAAAA
GATTATGATTGA
>PH106_PROKKA_03449 group_6592
ATGAAAATTATATTTGGAAATATAAAAAATAATAATAAAGAACTTATTTGGGATCCAACA
AATTCGATTAAAGTGCCTCATCCTAATACTGGTATAATAGGAACAATGGGAACTGGGAAA
ACACAGTTTACTAAATCTTTAGTAACGCAAATTCATAGAGAACAAAAACATAACATAAAT
GGTAAACCAATAGGAATACTGATTTTTGATTATAAAGGCGACTACATAAAAGATGATTTT
GTAGATGCGACAAGTGCTAAGGTATATGAAATATATCATTTACCTTATAATCCATTAACT
TTAATAATACCTGAAAGAATAAAGCCACTACTACCTGTTCACACAGCGAATTCTTTAAAA
GAGACAATAGCAAAAGCATTTGGCTTAGGCCCTAAGCAAGAAGTTATTTTGAGAGAATTA
ATTATGAAAGCTTATGAAAAAAAAGGAATAAAAAAAGATGATGAAAATACATGGGTAAAA
TCATGCCCTACAATGCAAGATGTATTATCGATATACCTTGATGATCGAGAAATAAAAAAA
GACGATAAATTGTATGCTGCTCTTTCAAGTTTTAATGATTTTGAAATATTTGAGCCAAAT
AGTGAGAAGACTAAAAATTTATTTGATTTAATAAATGGAGTTACAGTTATAAATTTATCA
TATTATGATTCAGGAATACAAAATTTAGTAGTTGCGATAACTCTTGATTTATTCTATAGT
CAAATGAAGGCACTTGGATCAAGTGATATAACTGGAAATGGAGAGTATAGACAATTAAAT
AAAATGATATTAGTAGACGAAGCTGATAATTTCTTGAGTAGAAACTTTACATCTATAAAA
AATATATTGAAGGAAGGTAGAGAGTTTGGAGTAGGAACTATTCTATCAACACAACTTCTA
AGTCATTTTTCAACTTCAGAAAATGAGTATCAGAATTATATTTCAACTTGGATAATACAT
AATGTATCAGACATAAATAATAAAGACATAAGATACATATTCAATTCTAAGAATAAAAGT
GAAGAAGATAACATATATAATAAGATAAAGAATCTAGCTAAACATGAAAGCTTAGTCAAA
ATGCCTAGTGAGAACTCACCTATATATATTAGAGATAAAGCATTTTGGGAACTTAATAAA
TAA
>PH106_PROKKA_03458 group_825
TTGGATATAATAATAAATGAAAAAAGTGATGTAAGTGAAAAAAGAAAAATTAAATTCATT
TGTGATATCAATTTTTCCAAAGTGAATTTTATAAAACCAATAGATGTATCTAATATATTT
GCAAATACTTAG
>PH106_PROKKA_03459 group_1157
ATGGTTATAGCTATAAGCTTAACGCTAGGTTTAATAACAGGATGCACAAATAAGGTTTCA
GATACAAATGAAAAAATATATACTATTGAACCGATTTCTAGTATCAAGAAGACTTGTCAA
AGAAAATATCAGAATCAATAG
>PH106_PROKKA_03562 group_4043
ATGGATGAAGTTTGCATATGTAGTGTGTTTTTATTCTTAGTCTTTGCAATTGTAGCTGGA
AGTATAATATATATGAAAATATATAGTGATGCATATGAAGATAAAGAGAAATATAAGATT
TTGTTAAAAATAGGTACTACAGAAAAAGATATAAATAGAGCTATACTTAAAGAAGTAGCT
ATTTTTTATACTTTGCCAATGTTAAGTGCAACTATATCTAGTTATTTTGCATTGAGATTA
GCAGGAGATTTATTGATGACCGATTTATTTGGTATATATATACTAAGTTTAGTGATATGT
TTGATAATATTCATAATATATGTAGCAGTATCTGTTAATAAGTTTAAGAGTGTAGTGTAT
AAAAATTAG
>PH106_PROKKA_03585 group_4340
ATGTGCAAGTATAATAATTTTATAAAAAATACAAAATATAATACAAATAATTTTATAAAA
AAAATTATAAAAAAATTTAATTTATATAAATTAAAAATTATATTACCAATGTATATATTT
GAGAAAAGATTAGTACAAAGCTATAATCTGAATTTCAATAAATATATATAA
>PH106_PROKKA_03605 group_1748
ATGTATAAATCTAACAAAAATATAGTTTATGATTGCAAATATCATATTGTATTTTGCCCT
AAGTATCGTAAACCTGTTTTAGTTGGCGAAGTTGAAAAGATGTTAAAAGAAATACTACCA
TATAAAGCAGATGAACTTGGAGCAGAAATAATAGAAATGGAAACTGATAAAGAACATGTG
CACTTATTAATATCTTGTGACCCTCAATATGGAATTCATAAAGTAGTAAAAGGTTTAAAA
GGCTTTAGTTCGAGAGTATTAAGAGAGAACTTTCCACATTTAAAGTCTAGTATGCCTAGC
ATGTGGACTAATAGCTATTTTGTAGGTACTGTTGGTTCTGTGAGTTTAGAAGTAGTTAAA
CAATATATAGAAAATCAACAAGTTAGGACAAAGAAATGA
>PH106_PROKKA_03794 group_2766
ATGTTAGATAAAAGATTAGGTAAAAGGCGATTAAAAAATATATATGAAGATATAGAAAAA
GAGAATAATTTAGTAAAGAAATTTTATAATATAAGAGTTGAATCAGAAAATATGATTTTA
AAGAAAAATGCATAA
>PH106_PROKKA_03798 group_1783
ATGCAAAATCATAATTATATAAAAATGTTAAATAAAAAGGTAGAAGTATTATCTAAGGAA
TTAGATAGTAGAAATTTTAAATTAAAAACCTTAAATGAAATAGATTTTTTTTCTAAAATA
CCAAACAGAGAATTTATGTACCAACATATTGATGACTGTATTTCGAAAAATATACATATA
GGAATCATGTTATTAAATATCGATAACTTTAAATTATTTAATGATATATATGGATACCTA
GTCGGAGAAAATTTATTAATTACTCTAACTCAAAACCTATTGCACTTTATTCCAGAATCA
AAGGGAATAGTCGCTTATTTAAAAGGAGAAGGTTTTTTAATTGTACTTCCAAATGTATCA
AATAAAGAGTTAAATAATATGGGTGCAACTATTATAGAGAGCGCCCGAGAATTAAAAATA
AAACTTCCTAATGAAAAAGAAATATACTCCAATGTTACATTTAGTATCGGCAGCACTATC
TGGAATGGTGAACCAAACATGACTACTTTGATGCTTTTCAACCAAGTATATAGTGCTTTA
AAAAAGGCTAAAAGTGAAGGTAAAAATAGATACATTCTATTTGATTTTAAAGATAATAGT
TTTTACAATAAATTAGAAAATGATAAGGAGTTCTTATCAGAAATATCACATGTTCTACAA
ACTAAACAAATTGAAGTATTTTACCAACCACTTTATAATATAAAAAATAATACTATAGTT
GGATGTGAGGCACTTGCAAGATGGAGACACCCTATTAAAGGACTTCTTACTCCAGATAAA
TTTATTCCTTTATTTGAACAGTTTGGTCTGATAACGGAATTAGATTTGCATTTATTTGAA
GAGAACTGTAAAAATATAAGAAGATGGATTGATAACAATGATGTTTTTGTTCCAATTTGT
TGTAACTTTTCTCGTCTTCATTTTTTTAACCCTAATTTTCCAAGTATGCTAAAAGGTATT
ACTGAAAAGTACAGCGTCTCTACATCAAATTTTAGCATTGAAATAACAGAAAATATATTA
ATAGAAAATACAAATACAATTATTCAACAACTAGCTGAACTTCGTTCTTATGGTTTTTCT
GTATCAATGGACGATTTTGGTTCTGGATATTCATCTTTTGGTATGTTGCAAAATCTACCT
TTTGATATAATCAAAATTGATAGGATATTTTTATCTCATAATTTAAATGATTTTAAAAAT
ACAACCATTTTGTACTCTATAATAAACATTGCAAGAGCTCTTGGGATGCTTACAGTATGT
GAAGGTGTTGAAACAGAACAACATGTAGAATTTATTAAAAGTATAAATTGTGATATCGCC
CAAGGTTATTATTATGCAAAACCCATGGAGTGCAAAGAATTTGAAAAATTACTATCTAAA
GAGAATAATTCAGAGAAAATGTTTATAAAATATTCTGATATAGGAAAATCTTTAATAGAG
AAGATATTTGATGGATTTTTTATTATGCAAGATATGAAAAAACTAAGAGCTAATGTCACT
GAAGACATTCAATGGTTTGATTTTTACAACAAAACTGAAATTACATCTTTTCCTAAAGTA
ATAGAGCATTTTGAAAAACATATTAAAGGTAAAAAATTTTCTATTCTTTACAAAAGTATA
ACCCCACATAATACTGAATCAGATTCATTATTAATTAGTGGAGAAGCCGTTTTATCAGAT
GAAGCTTCTGAACATCAAAAATATAGCAATTTCTACTTTAGTGCAAATTGTATAATTTCA
GAAAATAAATTACTCTTAGCAAAATTACATTTGGATTTAATTAAAACTGCTGGCTATATA
AATGAATTTGAATCATATTCAATACCTAAAATGACAAATACACATCTTGATGAAAGTAAT
ATTTTATCACAATTTTATTCAATGTTGCCTGTAGGTATAATTCGCTACGATTTATTTGGT
GATATGATTATTACTTATATGAATGAAGAAATGTTTGATATTATAGGTTATACAAAAGAA
CAGTTTTTTGGTGAGATGGGCGGAAATTTAAGAGCAATTGTTCATCCAGATGATTTAGAC
TTTGTTTATAAAAAAAGTTTGGATATGATTGACACAAATAAAATTGAACCATTTTTATAT
AGATTCATAAAACGAGATGGTCAAATTGTCACAGTTATGTATACACAATGTAACCTTTCT
GCAATTGATGGAAGGTCGATTGCCCAGGGTATGTATGTAGATGTAAATAAAATAAAAAAT
TTAACAAAAATCTAG
>PH107_PROKKA_00119 group_500
ATGAAAGAAAGGATACAGAGTGCGTTCACAAAAAGGAAGATACTTCACTTTCTCAAAATG
GCTCTGTTCGTGGTGGCACTTTCCCTTATCCTGCTTTCACTTCTGGGGACGGTGGCTCAT
GCGACGGGGCTTGTGGACGATACCATAAACGCAGAAAATCTATATTCAAAATATCCGCTT
TCCAACTACCAGCTTGATTTTTTCGTCGATAATAGCTGGTCGTGGCTTCCGTGGAACTGG
CTGGACGGTATCGGAAAATCGGTACAGTACGGGCTTTACTGCATTACCAACTTTGTCTGG
ACGATAAGCCTTTATTTAAGCAATGCAACTGGCTATGTGGTGCAGGAAGCCTATAAACTT
GATTTTATTAACGATATGGCAGACAGTATCGGAAAAAGCATACAGACCCTTGCAGGCGTT
ACCGAGAACGGCTTTTCTTCTACGGGCTTCTATGTTGGTTTCCTGCTTCTTATTATCTTA
GTGGTGGGAATGTATGTTGCCTATACGGGACTGATAAAACGGGAAACCAGCAAGGCACTT
CACGCTGTTATCAACTTTGTGGTGGTGTTCGTGCTGTCCGCTTCGTTTATTGCCTACGCT
CCCGACTACATCAAGAAGATAAATGAATTTTCATCAGACATCAGTACCGCTTCGCTTGAT
TTGGGAACAAAAATCATGCTCCCCAACTCTGACAGCGAGGGCAAGGACAGCGTAGACTTG
ATACGGGACAGCCTATTTTCTATTCAAGTACAACAGCCGTGGCTACTCTTACAGTTTGGA
AACAGCAACGCAGAGGAAATCGGGACAGACCGTGTCGAAGCTCTCGTATCGGCAAGTCCA
GAGGACGAGGACGGAAAGACCAGAGAAGAAGTCGTGAAAACAGAAATCGAGGACAACGAC
AACAACAATCTGACGATACCGCAGGTGGTAAACCGTTTAGGTATGGTGTTCTTCCTCTTG
TTCTTTAATCTTGGTATTACGATATTTGTATTCTTGCTTACGGGTATGATGTTGTTCAGC
CAGATACTTTTTATTATCTTCGCTATGTTTTTACCTATCAGCTTTCTACTTTCCATGATA
CCGAGCTATGAAAGCATGGCAAAGCAGGCAATCGTGAGGGTATTTAATACCATAATGACA
CGGGCAGGAATAACGCTCATTGTAACGGTTGCGTTTAGCATTTCCAGTATGTTTTATAAC
ATATCCACGGACTATCCGTTTTTCATGGTGGCGTTCTTGCAGATAGTATGTTTCGCTGGT
ATCTATATGAAGCTGGGCGACTTAATGAGTATGTTTTCTCTCAACGCTGGCGACAGTCAA
AGCATGGGACGCAGGATATTCCGCAGACCGTATCTGTTCATGCGACATCGGGCTAGGCGT
ATGGAACACCGTATTGCAAGGGCTGTAAGTGCTGGCGGTATTTCGGGCGGTGTGGCTGGT
GCGGTAGCTGGAAGTGCCGTTGCTGGCAAGAGAGCCGAAAGAAAAAATACGGCTTCTAAA
GAAAATCGGGGCAATACCACTTCCAGTATGGGACAGCGTGCAGGCTCAAAGGTGGGTGCT
GTCTTAGATACGAAAAATAAAGTGAAAGACAAGGCAAACGCTGTCAAAGAGAATATCAAG
GATATGCCCACACAGACCGCTTATGCGGTGTATTCCGCAAAGGAAAAGGCAAAGTCCAGC
GTGTCTGATTTCAAGCGTGGTATGGTGCAGGAACAGCAGTCCAGACAGACGGGACGCTTG
GAAAAGCAGGAACAGCATAAGAAAAGTATCGCTGTCAAGCGTATGGAGCTTCAAAAGGCA
CAAGAAGCAAGGCAGGCACAGCGAAAGGCTGACGGATCAGCGACAACGGGAGCTACCCGT
CCCCATGAGCGACCAGCCACAGCTTCAACCGTTTCAAAGACGGGTGCGGAAAAAATGCAG
GAAGTCAAACGCCCTGCCACAACTCCGACTACGAAAGCAAGCGAACCAGTTAAGACAAGC
GGTGTCAAAGAACGTCCGCTATCTTCTAGTACTCCTGACGGGAAAGCGACCCAATCGACA
TATAGGCAGAATGTAGAAAAAGTTACCGTGTCAAAGGAAACACGCCAGAATTACACCAAA
GACCGTAGGACAAAGGTTCAGCAGACCCAGACTGTCCAGAAGAACCAGCAGACCACAGAG
AAAATCCGTAATCTTGTAACGAAGAAAGGACAGAAGAAAAAATGA
>PH107_PROKKA_00854 group_1529
ATGAAACCTACTAAAGAAGTATTACCTTTTACAATTATTTTACTTGCTGTACATGGCGAT
GTAAATGCAATAAACGGAATACTTAAACATTTTGAACACTATATCATTCGTCTTTCACAG
AAAACTTTATTTGATGAATACGGAAATCCCTATATTCATGTAGAAGAAGAAACAAAGCGA
ATGCTAGGAACAAAACTAATCACTGCTATTTTGAGATTTAATTTGTCTTAA
>PH107_PROKKA_00865 group_188
ATGAGAAGAAATACAAAATTATTAACAACAGGGATTCTTTCAATGGCAATCGTCGCACCT
ACAATGGCATTTGCTACTGAATCTAATGCTATGGAAAATAACGCTGATTTAAATATAAAC
TTAGAGAAAAAAAGTATCGTTTTAGGTAGCAAATCAAAAGTTAGTGTCAAATTTAAAGAA
AAACCAGATGCAGATAGCATTACATTAAAGTATAAATGCTATGACATGCCATTGGATACA
ACTCTAAATTACAATCAATCAACTGGGGCATATGAAGGAACTATCAATTATAACCAAGAC
CCAGAATATCTAAATGTTTGGGAACTACAAGGGATAACAATAAACAGCAAAAATAATCCT
AAAACTTTAAACAGACAAGACCTAGAAAAGCTGGGATTAAATTTAAAAGACTATAATGTA
ACACAGGAATGTATAATTGAAGACATAACTTCTAGAAAAGATGTAAATAAATATTTGAGA
AAAACTTCTTCACCTATTACAGAACTTACAGGAAGTGATAGATATGAAACAGCAGTTAAA
ATAAGTAAAGAGGGTTGGAAAAATGGTTCAGATAAAGTAGTTATAATAAATGGGGATGTA
AGTATAGATGGCATTATATCAACTCCACTGGCAACCACATATAATGCTCCAATACTTTTG
GTTGAAAAAAACAATGTGCCTAATAGTGTAAAATCAGAATTAAAGCGCCTAAACCCTAAA
GATATAATTATAATTGGAGATGAGAATGCTATTTCTAAAACTACTGCTAATCAAATTAAA
TCAACTGTAAATGCTAGTCAAACACGTTTAAATGGTTCTAATAGATATGAGACATCTTTA
TTGATAGCAAAGGAAATAGATAAAAATCATGATGTGGAAAAAATATACATAACAAATGCT
AATGGCGGAGAAGTGGATGCACTTACTATAGCAGCAAAAGCAGGTCAAGACAAGCAACCA
ATTATATTAACTGATAAAGATAGTATTACAGACAATACATATAAATGGTTAAAGAGTGAG
GATTTACAAAATGCTTATTTTATAGGTGGTCCTCAAATGATATCAACAAATGTTATAAAT
AAGGTAAATGGAATAACTAAGGATAGTGTTACTAATAATAGAGTATACGGAGCAGATAGA
CACGAAACAAATGCAAACGTAATAAAAAAATTCTATACAGATGATGAGTTAGAGGCTGTT
TTAGTAGCTAAATCAGATGTACTTGTTGATGCTTTAGCAGCAGGTCCATTGGCTGCGAAC
TTAAAATCTCCAATACTTATAACACCAAAGACGTATGTATCTGCATACCATAAAGAATAT
TCTACATATCTAATATGTAATTACGATAAAAAATGCTATAATTAA
>PH107_PROKKA_01040 group_475
ATGTTAAAAGTATTAAAAGGAAATATAATTTTTACAAAAACTTCAGAAACTTTCACAGTA
TTTGAAAATAGTTATATTATACTGGAAAAAGGTAAAGTAAAGGGAATATTTAAAGAGATA
CCTAAGGAATACAAAAACCTAAAAGTAGTAGATTACACTGATAAGCTTATAATACCTGGT
ATGAATGACCTCCATGCCCATGCCTCTCAATTTAAAAATCTTGGAATGGCTATGGATAAA
GAGCTTTTGCCATGGCTTGAAACTTATACATTTCCAGAAGAATCAAATTATAAAGATATA
GAATATGCAACAAAAATGTATAAAAAATTTGTAAAAGAACTTTGGAAATCTGGAACTACA
AGAATAGCAGTGTTTGCAACAGTACATAAAGAAGCCTCTATGAAACTTATGGATATATTC
AAAGAAGTTGGTCTTGGAGCATACGTTGGTAAAGTAAATATGAATATGAATTGCCCTGAT
ACTTTATTAGAAAACACTCAGGATTCTATTACTGATACAGAAGAAATTATAAATAAGTAT
AGTGATACAGATTCTATTGTAAAACCAATAATAACACCTAGATTTATACCAAGCTGTACA
AGTGAACTTTTAAAAGGTTTAGGAGATTTATGTTTAAAATATAATATTCCTATTCAATCA
CACTTATCTGAAAATTATGATGAGATTGAATGGGTTAGAAGTCTAGAACCTGAATCTAAA
TTCTATGGAGATGCATATAATAGATATAATTTATTTGGTCAAACTCCTACTTTAATGGCT
CATTGTGTTCATTGTTCTCAGGATGAAATAGATTTAATGAGAGAAAATAATGTTATGGCA
GTTCACTGTCCAGCTTCTAACTTTAATGTTGGTAGTGGTGCTATGCCTATCAGAAAATTA
ATCGATAATAATATTAGATTAGCACTTGGATCAGATATAAGCGGTGGACATACATTGTCA
ATATTTAAAGCAATGGTATCTGCAATACAATTATCTAAATTATATTGGGTTAATTCTGGT
AAGAAGTATAATTTCTTATCTTTATCTGAGGCTTTTTATATTGCAACCAAAAGTGGTGGA
AGTTTCTTTGGAAAAGTTGGTAGCTTTGAAGAAGGTTATGATTTTGATGCATTGATTATT
GATGATTCAAATTTAAATCATGACAATTATTCTATACTTGAAAGACTTGAAAGATTTATC
TATGTTGGTGATGATAGAAATATCATTCATAGATATGTATGTGGAAAACTAATTGAAGAA
CCTAATATATAA
>PH107_PROKKA_01052 group_4046
ATGATGAAGAAAATACAGCGTTTTGGAGGGGCAATGTTTACACCAACACTATTATTTGCT
TTTGCTGGGATAATGGTTGGATTCTCAATTGTATTTCAAAATCAGTCAATTATGGGTTCA
CTTGCTACACCAGAAAATATTTGGTACCAATTTTGGGGTGTAATATCTAGTGGAGCTTGG
ATGGTATTTAATCAATTGCCATTATTATTTGCTATTTCTTTACCAATAGCACTTGCAAAA
AAGCAACAAGCAAGAGCTTGTATGGAGGCTTTAGCAACGTATTTGACTTTTAATTATTTT
GTAGGTTCTATGTTAAGTTTTTGGGGAAAAAGCTTTGGAGTTGATTTCGCAGCTGAAATA
AGTGCTGGAAGTGGACTTGTAAGCATTGCTGGTATTAAAACATTAGATACTGGTATGGTT
GGTGCTTTGTTAATATCAGGTATTGTCATTTATATTCATAATAGATTTTATGATAAAGAA
CTGCCAGATTTTATTGGATTATTTAGAGGCTCATCACTTGTAGTTGCAATTTGTTTCTTT
GTTATGATACCAGTTGCATTATTAACTTGTTTTATTTGGCCTCATATTCAAAATGTTATT
AGACATTTGCAAACGTTTTTTATAAATAGTGGAAATATAGGAGTTTGGTGTTATGCATTC
TTACAAAAGATTTTAATACCAACTGGATTACATCATTTTGTATATGCACCAATTTGTTAT
GATAGTGTTGTTGTTCCAGGTGGTACATCAGTATATTGGGCTACTCATATTCAGGATTTT
CAAACTTCAGCTAAGACTCTAAAGGAAATGTATCCAATCGGATTTTCATTATCCGGATTA
TCGAAGGTGTTTGGTTCATTAGGTGTATTTGGTGCTTTCTATGTAACTGCAAAGCCAGAA
AAAAAGAAAAAAGTATTAGGTTTAATGATTCCTGCTACTCTTACTGCAGTATTAACTGGA
ATTACTGAGCCGTTAGAATTTACATTTTTATTTGTAGCACCACTTTTATTCCTAGTACAT
GCATTTTTAGATGCATGCTTGCAAACGATTTCGTTTGCCCTAGGAGTTGTTGGTGATTTT
GGTGGAGGAATTATTAACTGGGTTGTATTAAATTGGCTTCCTCTTGGAATGTATCACTGG
AAGGTATATGTTGTTCAAGTTGTTGTAGGGATTATATTTTCATTTATCTGGTTCTTTGTA
TTTACTTTCTTAATTAAGAAGTTTGATATGAAAACTCCTGGTAGAGAGGAAGATAGTGAA
GAAACAAAACTATATACTAAAAATGAATACTTAGAAACTAAAGATGAAAAAGGAAATAAA
TTGAGTAAAGCCTCTCAACAAGCATCTGAATACATAAAATTAGTTGGTGGAGCAGAAAAT
GTTGTAGATGTTACAAACTGTGCTACGAGGTTGAGATTAACCTTGAAAGATGACTCAATT
ATTTCTAAAGAAGAAGATTTTAAGGCAGTAGGTGCACATGGTTTAGTGCATAATGGAAAA
GCTATTCAGATTATTATTGGGCTTTCAGTACCAAGTGTAAGAGAAGAATTTGAAAATTTA
TTATAA
>PH107_PROKKA_01296 group_1224
ATGTGTGAGAATTTACTTAATGAATATAATTTAAAAACTGATGAAGATGTAGAATACTTT
GTAAAGTTTGCTACATTATTATATAAATTAAAACAGGACAATGAAGAAAAATTTCAAGAG
TATGCAGAGATATTGAGAGGTATTCTTAGGGAACAACAAGAGAGAGAAAATAAGTAA
>PH107_PROKKA_01713 group_1764
TTGGATGTTATAATAGACATATATAGAAAGACATATGCAGAGGTAGGTCAGACCTATCTA
AATCAGGGAGTGAATTTTGTGAAAATAAAAAGGATATTGATGGCTTGCTTTGTAGTAGTT
TTTACAATTTTTATATTAGCTATATGTAATTTTGATTTTGGGTTTGATAAAGTAAATAAG
AATAATTCTAATATAGATAGTGCTAAATCGAAACAGAGTGAGTCTAAAAGTTTGCCAACT
TCAGCAGAAAAGGATAAATCAAATAGTAAAAGTAAGAATAAAGAAGATGACACAGAAGAT
GATTCATATGTAAGAAAAACTATTGGAGTATTGTTAGATACCGAAAACTTAAATAACGAA
TCATATAATAACAATGTACTATCAGCCTTAAAAAGGGCTGACGAAGATTTTGATGTTAGG
ATAAAACTTGAAAAACCAAAGACTTCTAAAAGTTTTAAAGAGAGTATAGAAAAACTGCAT
AAGTATGAACCAGATTTGATAATAGCAGTTGGAGCCAGATTTGCAGAGCCAATTAAAGAA
GCTGCTACTGAATATCCCAAACAGCAATTTGCAATAGTTGACTATACTTATAAAGTTCAG
CCAGCTAATGTAATTTCTGTATCATTTCAAGATAATGTTACTGGATATTTAGCAGGACTT
ATTGCAGGTAAAATGACTGATACTGGGAAGGTTGGTTTTATAGGAGGAGTTGAGGGTTCT
AGTAGAGATAAGTATGAATCTGGATTTAGAAAGGGGCTTAAAACTTCAAATAAAGATGCT
GAGTTACTAGTTAAGTATTCAAATATATTTGAAAACCCTGAATCAGCTAGAACTATTGCA
AAGGAAATGAGAGATTCTGATAGAGATGTTGTATTTTCAGCTACAGAGGATGATAGTAAA
AGAGCTATTCAGGTAGCAAGAGAAAATGGAGGTAAAGTTATAGCTATTAATAAAGACCAA
TACGATATGGCTCCAGATAATGTAATAAGTTCAATTATAAAAGATGTAGAACAACCTGTA
TATGAACTGATAAAGAACGTTGCAAAAGATGGTTTTAAGGGAAGTAAAGTAATGGAATTT
AAAATAAAAGATGGAGAACTTGGCTTGACTTCAAAGAGCAGTAGAAATATACCACCAGAT
GTTTTGGAATACATAAAAAAAGAGTATAACAAAGTGAAAGATACATATTAA
>PH107_PROKKA_02130 group_2578
ATGATGTATTTAGTTAAAGCTGAAATGATAAAAATATTAAAATCAAAGAGTGTTTGGATA
ATTTGGCTGTTTTTAATATTTTTTGGATTTTTTCTGATTAGAAAGTTTGATGTTTTAGAT
ACTTATGCAGATATATTTTACAAGATAGAAGGCTCAATACCTCTAATAGGTTTGATAATG
TTTATAATAACTATATATGTGATAATGTTATGTAATCTATTTTTATATTTTGATTTCTTA
TTAATTTTTCTAAATAATCTACTTCCTCTACTTTATGTAAAGATAATCCTAGTATTTTAT
TTTCATTAA
>PH107_PROKKA_02372 group_893
ATGGATAATTTTTTACAAAATGTACTAGAAAGGCTATCTGTTAGTTTAATAGTTTGTCTA
GTTAGCAATTTACTTAAAAAACGTAAAAAACCACTCAAAGTAGCCGCTAAGAGTGGTTGG
GAGTTTGATTTTAAAATCAAATTCCGTAGATTTAAATAA
>PH107_PROKKA_02374 group_621
ATGAAAAATGAATTAATGATGTTTGAAGAAAAGAAAGTTGAAGTACTTGAATATAATGGG
CAAGTTTTATTTAATCCGTACGACTGCGGAAGATGCTTAGAATTGAGTGATAGTGCAATA
AGAAATCATTTATCTAAAATGAATGATACTCAAGCTATCTTGTTAAAAAATTCAGCTGTC
CTAGATAAGGACATCCGAAAACTGAATAATGCAGGTGAAAAGTTCTTAACTGAGAGTGGG
GTATACAAGTTAATATTTAAATCTCAGAAAGAAGAAGCAGAGAAGTTCCAAGACTGGATA
AGCGATGAAGTACTTCCAGCTATTCGACAAACTGGTGCATACATAACTAATAATGCTAAT
CCCGAAAAACTAAGAGAAAAAGCAAGTGAGATTGAAAAGTTACAATTAGCTTATAATAGT
ACATCTATGTTAAAAGAACTATTGGATGATGCAGGATTTGACAACAAATCAAAACTATTA
ACAGCTAAAACATTATATAAAAAGGCAGGTATTGATTTACCGATTGAGATAAACGAAGAA
GAACATTATTTTGATACAAAACAAATAGCGTCTAAACTGAAAATATATTCTAAGAGTAAT
AAACCAGCTCAGATGGCTGTTTGTGAAATTATTAAAAAGATTGATTTAGAAGAAAATGAA
GTAAAAGGAGTTTGGGAAACGAATGGTTCTTGGACTGGTACTGTAAATAAATATACAAAG
AGTGTAATAGATAAGGTGAGAACTTGGATAGAGGAAAATAATAGACCTGTCAAAATTGCA
GGTGAGAAGAAGAATTATCATGTGGTTTATAAGATTGAGTAA
>PH107_PROKKA_02376 group_580
TTGGGTGTACCGATGAAGGACCTTTCATTAGCTACAGGTTTGATGGCAAGTAGTGCTATC
AAGGGAAGCCAAGCAGGAACTTCTCTAAGAATGGGTCTTTTAAGACTTATAAATGAACCT
AAACGAGCCGCAACAGCTATGAGAAAATATGGAATAGAAATGAAAACAACTAAAAGTGGA
AGTTTAGATTTAGCAGCAACAATAGATGAACTTAGAAATAAGCTTGGTAAGCTTAGTGAC
ACGAAGAAAGTAGGAGCTTTAGGAGATATAGTAGGAGCTAACGCTTCAAGTGGTTGGGCT
GCAATAGTAAATGCTAGTGAAAGTGACTACAATAAACTAAAAAAAGCCATAGCTGAAAGC
GAGGAAGAAGCTAAAAGAATAGCTGACATGAAGATGGATTCCTTGAATGGGCAGTTCGCT
AAATTAAAAAACACTATAAATGATGTAAAAATTAGTATAGGAGAAAAATTAGGTCCAGTA
ACAAGAAACTTTATGGAAAATATAATTAGTAGTATGCCTAAAGTTGGTGATTCAATTGTA
AATTTTGTGAGTAATTTTATAAATAACTTTGATAAAATAAAAAATGTTTTACAAGGTGTG
GCTTCTGTTGTTGGTGGTGTTATTGCTGGATTTATGGCTTTTAAAGCTTTAACAGTAATT
TCTAGCGTAATAAGTATAATTACAAAGATAGCTACAGCATCAACGCTAATTGGAGGAATA
GTTGGAGTTCTTGGACCCGTTGGTGCAATAGTTTTAGCTATAGGCGTATTAGCAGGAGCA
TTTTTATTTGCTTATCAAAAATCTGAAACTTTTAGGTATGGTATTAAAAACATAGGTAAA
TCAATATCTAATTTTTTAAAACCTTTAAATCCTTTTATAGAACAAATAAAAGGTAAATTT
AAAGAACTTATAAATGCGTTAAAACCTTTGTTTGCAGTTTTTTCTAAATTAGGCTCAATG
ATTGTAAGTGCTTTATCACCAGTTATACAATTTTTGGCGACAGTTTTCATAATAAAATTT
ATGTATTCATTTAATGTAATTGTTAACAAGGTAAAAGCTATAGTAAATACAACAACAGTA
GTAGTAAATGGTTTAATAGAGATATTTAAAGGGATAGCTGATGTAGTTAAAGGTTTTATA
AATAGAGATATGAGCCAAGTAGTCAACGGGCTTAAATCTATTTTTAAAGGGATTATAGAT
ATTGTTAAGTCATTGTGGAGTGGGTTAGTAGATTTTGTGACATCACCAATTCAAGCTGTT
GTAGATATTCTAGACGAAAAATTCGGAAAAAAAGTGGAAGGCATAAAGAAAAAATGGAAT
GAATTAAAAGACTTTTTAAAAAATCCTGCTAAAGCAGCTCCAAAAGTTCAGCCTGTTAAT
TTATCTAGCGAGAAAGCATCAAGCGAACTGCAAACTTCATCGAATGGAGCAAAAGCATAT
ATAAACTCATTAGGTCAAAAAATAGGTGAAGGTATTGGAAAGATTAAAGAGAAATTTGGA
GAACTCAAAACATCTGCGACAGAAGTATTTAATAATATAGTAACTTTTATAGGTGGCAAA
GCAACTGAATTAAAAGATAAACTTTTAGAAGGCATAAAACCTGCTATAGATACATTTAAA
CAATCATTAAGTAATTTAAAAGAAGTTTTTGGAGATTCTTTAGATAGCATAAAAGAAGCT
TTTGGAGGTTTAAAAACTGTATTTGATGAAAATATTAAAACGCCTTTTGAAAATTTAAAA
CAAAAAGTTTTAGAAACAAAAGAAAGTTTAAAACCAGTTTTTGATAACTTAAAATCTAGC
TTTGCAGAACTAGGAAAAGCTCTTGAACCAATAAAAGAAGCATTTAGTGGAATAAAAGAT
TTCTTTTCAAATTTGTTTAAGCCAATCAAAGATGATGGAGCAACTAAGACAACTAAAACC
AATATGGATGAGTTAAAACAATCAACACAAAGCGTAGGAACGTCTTTCAAAGAGCTAGGG
AATGCTTTTAATCAATTAAAAGAAGCAGCAAAACCTTTTGTAGATTATTTAAAACAGATA
AAAGATTCTTTAACATCTACTCTGGGAGATATAGGAGGAGGATTACTTAAAGGCGTAGCA
ACTTCTATAGTTTTAGTTATAACTTCTGTTATTAATGCAATTGCATCTATTATAAATGCT
ATAGCAGGTGCTATAAAAGGTGTAATTGATATAATAAAAGGAATATTCGAAATCATAGGT
GGGATAATTAGTGGTGATGGCGAAAAAATAAAACAAGGATTTTCTGATGCTTTCAAAGGT
ATTGGAGATGTAGTTAAATCATTATGGGAAGGTATAAAAGGAGTTTTAGGAGCACCACTT
AAAGCAGTTGTAAATTTTATTGATAATGGATTTTCAGAAAAAGTAGGGCAAGTAAAACAA
TGGTGGTCTGATTTAAAAACTAATGTAGGTCAAAAAATAAGCGGATTTGTTAGTTTTGTA
AGCAATGGTTTTCAACAAAAAGTTCAACAAGTTGGAATGTGGTGGCAAGGACTTAAAATA
AATTTATCTGGCAAAATAAGTGGATTTGTAAGTCTTGTAGAAAACGGATTTAAAAGTAAA
GTGGATTCAATTAAATCTGCTTGGGATTCTCTTAAAAAGAAACTTTCTACCAAAATAACT
GGTTTTGTAAGTATAGTAAAAACTGGAGTAAGCAATATACTAGACCATTTTGCAGATGGT
GGTGTTGCAAGTAAACCAAGTATTTGTGGAGAAGCAGGTCCAGAAATGGTTATTCCTCTT
TCTAATAGTAAAAGAAGTAGAGCATTAAGTTTGTATAAACAAGCAGGACAGATGCTTGGA
ACTAAAGCAAGTAATAATGTTATTCCAATATCTCAAAAATTAGGAACTAGTTTTAATTCT
ACAAATAGTATTCAAAATAGTACTTCTAATATTATTAATAATGTTAGACAATTTCCTACC
AAACAAGAAGAATTTAATAATACAGAAAATAGAATTTATCAAGAAGCCCAGCCACAAAAC
ATAATTTCTGGTGGAAGTAATGCGATTAATGTTGGTGGAATATCTATAAATATTCAAGGT
AGCAATAACAAAGAAGAAATGATACAAGAAATATTGTCTCAAGTGGAAAGTGAGCTAAGA
GAAGCATTACAAGATATTGGATAA
>PH107_PROKKA_02377 group_6593
ATGGCAAAAAAACTTACCAACGAAGAATTTATAGAAAGAATAAGAAAAATTCATAAAACA
GAAATTAAAGTGCTTGGAATATATAAAAACAAAAGAACAAAAGTATTGGTAAAACATAAA
TGTGGTTATGAGTGGGAAGCAAATCCTGAAAGCTTGTGGAGTGGTAGTTGTTGCCCATTG
TGTTCAAATAACTTGAGAAAGACAACAGATAAATTTAAATCGGAAATTTCAAGTTTATCA
GGAACTGAGTATGAAATTATAGGAGAATATATAAATTCATCAACACCTATTTTATTTAAA
CATAATTTATGTGGTAAAACTTTTAAAATGAGACCAACAGATTTTTTAAAAGGTCAAAGA
TGTCCATATGAAAGATATAAAAAAAGTGCAAATTCAAATACAATTAATTTTAATATAATC
AAAGAAAATGTGGAACAATTGGGTAAAGGAGATTATAAGATTATAGGTGAGTACAGAGGT
GCCAGTAAAAAAGCTAAATTTTTTCATGTATCATGTGGAAATTATTTTTATATGGAGCCA
ACACGTTTTATAAATGGAGGAATAAGATGCCCACATTGTTACAGGTCAAAAGGAGAAGAA
GTGATAAGAGAATATCTGAACGAAAATAAATTTGATTTTAAGGAACAATATAAAATTAAA
GAATGCAAGAATAAAAGGCCTTTGCCTTTTGATTTTGCTATTTTTAAAAAAAGTGAAATC
AAGTGTTTAATAGAGTATGATGGTTCTCAACACTTTATGCCAAAATTTAATTGTAGTAAA
GAAGATTTTCAAAAAATAAAATATAATGATGAAATAAAAAATGAGTTTTGTAAAAAAAAT
AATATACCTCTTATAAGAATAAAATATGTTAGAAGTGAAAATTTAAATATTATAAAAAAT
AAAATTATAAAAAAATTAGAAGATGGATTTGAAAAAATCAATATGGGAATACCGAGCGAA
GCCAGTTTGGAAACAACTGGAACGTGTAACGACTAG
>PH107_PROKKA_02670 aplIM_2
ATGTATAATGTTATAGATCTTTTTGCAGGTGCAGGTGGTTTGAGCTTAGGATTTGAAATG
ACTAAAAAATTTAATATGGTGGCTTTTGTAGAAAAAAATGATAACGCAGCAAAAACATAC
CTTGAAAATCATCCGAGTGTTAAGCGTTATTGTGATATTAAAAGATTAGATTTTCAAGAT
ATATTAAACAGTGTCGATAAGATAGATGTTGTTATAGGAGGACCGCCATGTCAAGGTTTT
TCTAATGCTAATAGACAAAAAAGAAAAATTATAAATGGAAATAATGAATTAGTTAAGCTA
TATGTTGATGCTATTGATAAATTAAAGCCAAATGTATTTGTAATGGAAAATGTCAAAACT
ATATCTTCAAATAAGCATTCATTTTATTTGACTAAAAAAGATAAAAATCATATAATAAAT
AATTTAAAATTAAATATTTATAATAAAGATAGTGTTTTATATGATAGAACTGAGTATATA
AATGAATTATTTAATATTATTAGTATAGAAGATATTGAATCATATATTATATCAAATATA
GACTTAAAAAATTTGAAAATAATTATTAAGAAAAAAAAGGATATATGTGATTATTTAAAT
AAAATATCTAATTATAAGAAAGTAAAATCTACCATAGAAAAATTGGAAACAAGGGGAAAA
ATGCCAAAATGGTATTTAGAATTAATAAATAAGGGTAGGTTACCCACGCGTTACTCACCC
GTCCGCCGCTCTTTACCGAAGTAA
>PH107_PROKKA_02869 group_1812
ATGAGAATAACGAAAACTACTTTTAATGATGTATTTTCAAGTGATGCAAATGAAAGTATT
ATAAAAGTAGAAAAATATGTTGATAAAAAATGTGCATCTGTATTTGAGATTTTGACCTAC
ACTATTATTGTTACAAATACAAATAGGTACAAAACTGGAAATATATTTTTCAAAGATTAT
ATTTCTAAATATATAGAGTTTATAAATAATACTGTAAAAGTTAATGGCATTATAAAACGT
GGATTAGACCCACAGCAAGGTTTTTACATAGGGAGAATAGATGCAAGTTGTAAAAAAATA
ATATCTTTTAAGAGTGTAGTTTTACCAAATTCTGCACATAGGATTATAAAGAATAGTGCT
AATATATACTATTATTATAAGTGTAATCTAGATAAATTCCCAACAAGAATATCAATAGAA
AGTAATAGAGTTTATACTAATTTTATATTGAGAATATAG
>PH107_PROKKA_02898 group_3679
GTGTTGCCACAAGATTATTATGGATTAATAGTGATTTTAGGTGTTATTCTTGGAGTTATG
GGGGCATTTTACAACTGGTTTACTCTATATGTGCAGTCTTTATACAAGAAGATTCCTAAA
ATTGGTACCTTTGGAAAACTGTTGATTCCATTTATAATGGCTGGTATTCTTGGGCTTGTT
ATGCCTGATGTTCTGGGGAGTGGACACAATTTAGTTGAAGAACTTACAAGTCATGAATAT
ATTTTTGGAATGGTTGTTTTGATTTTTGTTATACGTTTTATATTTTCGGCTGTTAGTTTT
GGGTCAGGTGCACCAGGGGGAATATTTTTTCCATTGCTTGTTTTAGGAGCATTTATAGGT
GGAATATTTGGTATGGTAGGTGTTAAAGTTTTTGGAATGAATCCCGATTATGTAAATAAC
TTTGTGCTTTTGGCTATGGCAGGATATTTTACAGCTATTGTGCGTGCCCCTTTGACTGGT
ATCATATTAATTTTTGAAATGACAGGTTCTGTTAGTCAAATGCTTTCACTATCAGTAATT
TCAATTGTGGCATATATTGTGGCTACACTTATGAAGTCTAAACCTATTTATGAAAGTCTT
CTTGAGAGGTTACTTGAAAAAAATGGAGAACCTGTACATAAAGATAGGGGCGAAAAGATA
CTAGACCAGTTCTCTGTTATGTTTGGCTCTCCTGTTGCGAACAAGGCAATTCAGGATGTA
CAGTGGCCTGAAAATTGTCTTTTGGTAGCAATTCAAAGAGGTGGAGAAGAAATTATTCCT
AGAGGTAAGACAATTCTTAGACCAAGTGATGTAATTGTGACTATGACAGATGAGAGAGAT
AGTGGTGCTGTGTATGATAAGATGGAAAATTTGTGTAAAGAACATACGGCACATATTTTT
TAG
>PH107_PROKKA_03650 agrA
GTGGATATATTAATCTTTGATAATGATGTTTGTTTTGGAATGAAACTAAAAGAAAAAATA
AATAATATTTTAATAAAAGAAGGTTTTGATAATGATGTTGTAAGATTATATCATAATGCA
AATTTGTTATTAAAAGAGCTTACTGAAAAAAATAAAGTAAGAATATATTTTATAGTTGTA
GACGCAAAATATAAGATAAGTAATGAATTATGTGATGGATTATGGATAGCACAAAAAATT
AGAGAATCAGATTATATTAGTCCAATCATATTTCTTACAAATCATATAGAAATGATTTTA
GGGATCTTCGATTATAGGTTAGAAGTTATGGACTTTATACTAAAACATGATATGGAAATT
GCTGAAAGTAAAATAAAAGCTTGTATTAAAATTGCTCACAAAAGATACATTAAAGAAAAA
AATTATCGCTCTAATTTTTTTACTATCTATTCAGATTTCTCACTATGGAAAATTTCATTT
GATGAAGTTATATATTTTGAAACAAGCACTATTCCACATAAAATAAAATTAGTGACTACT
TCTAGAATATTTGAATTCTATAAAAGTTTAAAGTCTTTACCAGATTTAGATGCATGCTTT
ATCCGTGTACATAAATCTTTTGTAGTTAATAAATATCATATTGTTTCTCTCGACCTAAAG
AAAAATAATATTAAAATGAGTAATGGCCATATATGTCGTATATCTAATACATATAGAAAT
ATTTTAAAGAATATTATTAAAACATAA
>PH107_PROKKA_03856 group_567
ATGTTAAACGAACAAAGAAAACAAGAAGTAACTGAAATATGCCAAAAATTAATTCAAAAT
CCTAGTTCTTCTGGAAATGAAGAAGGTGTTGTAAAAGCAATAGAAGAGTCTTTTGAAAAA
TTAGGTTTTGATAGTTGGTCAAGAGATAGATATGGAAATATAGTAGGATGTATAAAAGGT
AACAAGCCAGGTAAGAAAATATTATTTGATGGACATATAGATACAGTTCCAGTTCCAGAT
GCAAGTAAATGGAGTGTTCCTCCTTTTGAAGGAAAAATAGTTGATGGAAAGATATATGGT
AGAGGAACTTCTGACATGAAAGGTCAATATACTGCAATGATGTCTGCTGTAGCGTATTTT
GCTAAAGACACTAATAGAGATTTTGCTGGAGAACTATATGTAGCAGGTGTTGTTCATGAA
GAAATATTTGAAGGTGTTTCGGCTAGAGAGATAAGTAAGGCTGTTCAACCTGACTATGTT
GTAATAGGTGAGTCTTCAGAGTTAAACTTAAAGATTGGTCAGAGAGGTAGAGGAGAAATA
GTAGTAGAAACTTTTGGTAAACCAGCTCACTCTGCTAATCCAGAAAAAGGTGTAAATGCA
GTTTATAAAATGGCTAATGTAATCCAAAAGATACAACAATTAGTACCTCCAACTCATCCA
GTTTTAGGTGATGGAATATTAGTTTTAACAGATATAAAATCTTCTCCATATCCAGGAGCA
TCAGTAGTGCCAGATTATTGCAAAGCTACTTTTGATAGAAGATTATTAGTTGGAGAAACA
AGAGAAGGCGTATTAGCTCCAATACAAGCTTTATTAGATGAAATGATGAAAGAAGACCCA
GAATTAAATGCAAAAGTTTCTTATGCGGTTGAAAAAGCTGATTGCTATACAGGAAATACT
ATAGAAAGTGAAAGATTCTTCCCAGGTTGGTTATATGACGAAGAAGATGAATTTGTTCAA
GCAGCATATAAGGGATTAAAAGAAGCTGGAATAGATTCAGAAATAACTCAATACTCATTC
TGTACGAATGGAAGTCACTATGCAGGTGAAGCTGGAATAAAAACTATAGGATTTGGTCCT
TCTAAGGAAAATCTTGCTCACACAATAGATGAGTATATAGAGCAAGAACAGTTATTTATA
GGAACAGAAGGTTACTATGGAATATTAAAATCTGTATACGGAAAATAA
>PH107_PROKKA_03857 ygeX
ATGCCAACTATAATGGCAGGGCTTGCTTGTGGAGAACCAAATACTATAGGATTTGAAGTA
TTAAAAAATCATGCAGCAGCATTTGTTTCAGCACCAGACTGGGTTTCTGCTAAAGGTATG
AGAACATTAGGTAATCCTTTAAATGGTGATGAAAAGGTAATTTCTGGAGAATCTGGAGCA
GTTACAACTGGTCTTTTAGTAGCAGCTATGGAAAGAGAAGATTTAGCAGATTTAAGAAAA
GATTTAAAATTAGATGAAAATTCAAGAATACTTTTAATAAGCACAGAAGGAGATACTGAC
CCTGACAAATATAGAAGTATAGTTTGGGATGGAGAATATCCAAGTATATAA
>PH108_PROKKA_00067 group_2360
ATGGAGGGTTACACTTATAATTTAAAAGCTAATGAGTGTATGTTCATTAATTCTGGAATT
ATTCACTCAACTAGATGTATTTATCAAAATACCTCTATATTATTGCAAGTACCATTGTCT
TTTCTAAACAAATATATCCCTGATTTTAAAAATTGCTATTTTGACTTTAAGGTTAATGCC
AATGACAATAACTATAAAAAATTCAAGTAA
>PH108_PROKKA_00070 group_2893
ATGAATACAGAAGTTAATGTTAAAGCAACTACGATTAGATATGAAAAGATTTCATTTTTT
GAAAGAATTTCTTATGGTTGTGGGGATTTGGGGTGCAATATCATATACTCAGCTATGTCA
GCATTTTTGCTGTTTTATTATACTAATTATGCAGATGTTAGTGCAGCAGCTGTAGGTAGT
ATTATGCTTGTATCTAGGATACTGGATGGGTTTAGTGACTTAACAATGGGAATTATAGTG
GATAGAACTAAATCCAAATACGGTAAGGCTAGGCCTTGGATTTTGAGAATGGCGATTCCT
TTTGCTATAGCAGCAGTATTATTATTTTCTGTTCCATCAAATCTTGGTATCACTTCTAAA
TTAATTTATATTTTTATTACATATAACTTAGTTTCTACTGTTATTTATACAGCAATCAAT
GTACCCTATGCAACTCTAAATTCACTTATAACTCAAAACCAGTATGAAAGAGGAGTATTA
AGTATATTTAGAATGATATTAGCCACTTGTGGTACCTTACTAATAAATGGACTTACACTA
CCTCTAGTTGAATACTTTGGAAATAATTTATCAGCATGGACTAAAACATTCTTTGTATTT
GGAATAGCATCTATAATGGTATTTTTTATAACATTTACTGGAACCAAGGAAAGAGTAAAA
GCAGTTAAGCAAGATAGGAATGAAGTAATACCATTTAAAATAGGTATTAAATCTTTATTT
AGAAATAAGTACTGGATACAAATAACATTATGTTTAGTTTGCATATTTATTGTATTTGCG
ATAAATGGTGGTTCATCCGTATATTATGCAAAGTTTATTTTGGGAGATGAAAAATTATTT
GGTCCTATAAATATGGTTTCAAATATATCCCAAATTATAGCTATGTTTATGGTTGCTCCT
TTTATAAAAAAATTTGGAAAAAGAAATGTATTAATAGTAGGTTCAATAATATTAATATCG
TCAAATGTTATGTTTATAATAGTTGGACAAAATCATATAGGAGTAATATTTGCAAGTGCT
ATAAAGGGAATAGGAAGTGCTGGAATAGCATCAACAATGTTTGCTATTGTTTCAGATACT
ATTGAATATGGAGAATGGAAGACTGGATATAGAACTGAGGGGCTTATAAATAGTGCATCT
AGTTTTGGGTTTAAAGTGGGAAATGGATTAGGTTCAGCAATATTAGGTGCAGTATTATCA
ATTGGTGGTTATGTAGGAACATCAGCTACTCAAAGTGATTTAGCTATAGTATCAATAAAA
GTATGTTTTATATACCTACCTATATTTATAACAATATTACAAATTATCATAATGTCTTTT
TATAAGCTTGATAAAGAATATAGTACTATACTTAATGAATTAAATACTAAATAA
>PH108_PROKKA_00245 group_2712
ATGGGACTTACAAAAGACATACTAGTTCCTTTTAAAGCTAAGACTTATCCATTGTTTAGA
GATGAAAAATATTTATTCTATATATACTTGGATAAAAGCGGAAGAATAGCTGCTACTACA
GACATAGATTCATATTTAGAAACAGACCATACTTACAATGTAGGAGATGTTGTAAATGGA
GTTGTATATGGATTCCAAACCAACAACTCTGCTATGATATGTGTTGACAATAAATATGCT
GGTGTAATCCTTCATAATGAATACTTTACAGAATTAAAAGCTGGGGATGTTCTTGAAAAT
TTACATGTTATAAAAATATACGATGATGGTAAATTAGGACTTTCTCCTAGAGGAAACAGA
AAAGATGAACTTGATACCTTAGAAAATAAGATTTTAAGCTATTTAGAAGGTTCAGATGGA
TATATGAGATTCAATGATAAATCTGATCCTAAAGATATTTCTATCTTATTTAATTCAAGT
AAGAAAATTTTAAACGTGCTCTTGGAGTACTTATGA
>PH108_PROKKA_00546 group_1487
ATGAATAAGGGATTTTACAAATTAAATTCAGTGGTATTGAACTTTGATATTAAGAATGAT
GTTAACAAGATAAGATTTAATCATTATATAATGAGAAAAGAAAACATACAAAGACTTCAA
GGAACTCTGCCAAACGGACAATTTTATATGACAGTGAGAAGAGCTGCTACAGATTTACAA
CTTTCTATTTCTACTATAAGTAGGCTTGTAAAAGAGTTTTTGGATTTAGGGATAATAAGA
TTAGTGTCTAAGGGTGTAAAAGGTAATCGTTCTGTATATAGTTATGTAAGTATAGAGTTT
AATGGAAGTTTATTTGATGATAGCAAATATATGGAACTTGACTGTGTATGTAATGATGAA
TTTATTGATAATAGTGGCATAGAGTTTGATTGTGATAGCAAAGATAATTCTTTTAATGGA
GATATAAATGTAGAAACTGTGCATTGCATTAATGAGTATTTGTCTGATGATGATGTAGAG
CATAATTATAACAATTTCCATAACAAAGATACTATAAAGGATAAAGCCATTTCTAATATT
AGCACTATCAAAAAATATATTGATGAATCTTTTGATACAAATAAATCAGAAAATTCTAAC
TTACAACAGGAGTCAATAAATTTCAACTTTAATGATACATGCAATGAAATAGATAAAAGA
ACGAATAATAGTATAGAAAATAATCAAAATAAAAGGCCTATGAGATTGAGTGACATCAGT
GTTTTAAGTGATAAAGGTATGACAAATAAAAAGAATTACTTTAATCATAATCATGGTATA
CAAAAAGGGACTAAATCTGTAACAAAGAAAAAAGAATCCTTAAATAAATTTAATAAAAAA
AATATACAGCAAAGCATTATAAATATGCTAAATAAAAAATCAGGTAAGAATTTTAAAATC
GATTCTCCAATAAGCATAAAACTTATCAATGAAAGGCTAAAGGAAGGCTATGTCTTAGAA
GATTTCTACAAAGTTATTGAGGTAAAAGTGGCTAAGTGGAAAAATACCATAATGGAAATG
TATATAAGACCAGAAACCTTGTTTAGCTATAAGTTTGAATCCTATGTAAATGAAAACATA
TCTATGAAAAGTCAAAGTAATGTTCACCCATGTAAAGAAGGCAATAGTAATGATAGCAGT
AATTATATACATTCTGATTATACAACATATGATGGCAGTATGCGTGAGAGAAAAAAATAT
GAGAATGTAAGATACTGGAATCCTATATGTGAAATTTAA
>PH108_PROKKA_00590 group_6594
TTGAAATTATTCAAAAACACAAAAATACGTGATGAAGGACAAAATGATATAGAAAATAAG
TATCAAACCTTAATAAATGATTTAATTGATAGTTTAAAAGTTATAGGAAAAATATATAAA
GAAATAAAAACATTAAAAAAATATAAGATATGTTTACAAATTACTATCAGACAATCTCCT
TATCTAATAGAAGAGTCAATTAACTAA
>PH108_PROKKA_00943 group_2186
ATGAATATGTTTATATTCTTTATGTTAGTAGTAATATTTATATATTTATTGAATATTGAA
ATAAGAAATTTATATAGTGGTTATGGAGCATCTGTAACTGCTATTGTACTACAGATTATA
TTGTTGATTTTATATGCAGTACAATTATATAGGAGATTAATGTATTATTTAAGGCTTAAA
AAGTTTAAATAA
>PH108_PROKKA_01074 group_1120
ATGAGAAAAGAAAAATCACGCTCTCCGCCGAAGCTGTCAAACGGCAGACGTTTACTTATT
CTGGCTTGTCTGCCAACAACCTGCAAGCACACGGATAGTCAAGGGTGCGAAGCATTGATT
TACCCTTTACTATCTGGGGGATTGCTGGTATTTCCCTAA
>PH108_PROKKA_01083 group_9839
ATGAATTTCGGACAAAATTTATACACATGGTTTTTAAGCAACGCCCAGAGCTTAGTGCTT
ATGGCGATTGTGGTTATTGGTATCTACTTAGGGTTCAAACGTGAGTTTTCTAAACTTATC
GGCTTCTTGGTAGTTGCCCTTGTTGCCGTTGGATTGGTATTCAATGCTGGCGGTGTGAAA
GACGTACTGTTAGAGCTGTTCAATAAGATTATCGGTGCGTAA
>PH108_PROKKA_01084 group_6595
ATGAGAAATTTGGATATAAATGTATTACATTTGGATGAACTACAAATATTTGGATTATGG
GGAAAGTCTAATGATAAAACAATTTCTAATGATATAAAAATTCTCTCAAAAAAATATCAT
TCCATGGTTTCCTTACCTGAAGGTAAAGTATTTCCTTATTTTGTACTTGCTAGAAATTAT
GATGAACAAAGTAAGGATTTTGAAATGTTTATAGGTAGTACGATAGATAAAAATGAATTA
GAAAGCTTAATCCTCTCTGCTGGCGAATACGCTAAGATAACAGTAAAACCAAAATTAGGA
TTTTTATGGGGAGTTTCTGTAGGGGAAGCAAAACGATACTTTTATACAAAATGGCTTCCT
GAAAGTGAATTTAAAGCATTAAATATGGAATATGAATATCACACAGAGAAAAGTATTGGA
AAGCATCCAACGATTGATATATTTTTTGCCATTGAAAGAAAGTCATAA
>PH108_PROKKA_01085 group_6596
ATGAGTTATGAAGCACAGATTGAAATGTTGACTTGTTCAGATAATAAACAAGCATATAAC
GCATTGAAAGAATTGTTGTTAGTTTGTGAGCACAGCAATGATTTATATATTTTTTTTGAT
AAATTTGTTGATATGATGAATAATAAAACAAATTCATTTATTCGTACAAGAGGATTGCGA
TTAATTGCCTATCATGCGAAGTGGGATAATGAAAATAAGATTAATTCTATTATTGAACAA
TGGCTAAGCCATATCGAAGATGAAAAACCAATTACGGCAAGACAATGTATTCAAGATGTA
ATTGTTATTGCTAAATATAAACCAGAACTTATAAATGTTATTCTTGATGCATTAGGACAT
TTTGACCAAATTTATGATGATAGTATGCAGAAATTAGTTTATAAAGATAGACAAAAAGCA
ATAAAAATAATTCGCCAATATACTTGGTAA
>PH108_PROKKA_01094 group_6597
ATGGGCTTGTATCATAATTATGGTATGCAAGCCCTTTTTATATTGAAGTATAAATTAACA
ATAATTATAATTAGGTACATGAATGGAGGGATAAAATGTTCAAAATTGGTGAGTTTTCAA
AATTGA
>PH108_PROKKA_01120 group_1498
ATGAATTATAGGTTAAAAAAATCTGTAACAACTATTTTATCTTTACTCATAATGACAATA
CTATTACCAACAAATGCAAGTGCTAGTAAGGTAGAAGATTCATCTATGAAAGTAATGTAT
TCAGAGAAACAAGTAACAGACATGGACAAATTATACGATATGGCTAAAAATGGAATTACT
GATGTTAAAAGTTCCAATGAAAAAGGTATAATCAAAAATGCAAGAACAGGAGAGTCCATA
TACGTTGATTCTATATCAACAACTCAATTATTAGAAGTTAAACAATCTAAAAATTTAACA
TCAAAGATATATTCTAAGACAGTTTTTTTGATACTAATACAATAA
>PH108_PROKKA_01121 group_1499
GTGCATATAAATCAAACTGGATTTATTTCTAATGGGCTAGGAATTAAGCAGCAACAAAAG
AAAGAGCCAACATCAAATTCTTTCTCATATAATGCACCTTCTAGTTGGAAACCAGTAGGT
AGAGATTCAGTTCAATACAATTGTGGGTTTGAATTAATTGCAACATTAGTAAGAGAAGGA
AGTTCTTGGGCATTCAATTTCATTGTTCAACCTTAA
>PH108_PROKKA_01198 group_2549
ATGAGTGTTAAAAAAGAAATATTTGATTGGATTAAGTCAATAGCTATGGCTATTGTACTT
GCATTTGTAATTCTACAATTTATAAGACCTTCTATTGTAAGTGGAGAATCAATGTATCCT
ACTTTAGATGATAAAGATTATCTGATTTTAAATAGGATATCATACAAGGTTGGTAAACCT
GAAAAAGGCGATATTGTAGTTTTTAAAACCAATTTAGTTGATGGAGAAACAGGAAAGAAA
AAAGACTTAATAAAAAGAGTTATAGCTACTGAAGGTGACAGAATAAAAATATCAAATTCT
AAAGTGTATGTAAATGGAAAATTATTAAATGAACCATATATACACAATAACTATACTTCT
GGAGATATAGATACTGTTGTTCCAAAAGGTAAACTATTTGCAATGGGAGATAATAGAGAA
AATAGTAATGATAGTAGATTCCCTGATGTAGGTATGGTTGATGAAGATGAAGTTCTTGGT
AAGGTTATGGTGAGACTATTACCTCTTGATAATATTGGGAAAGTAGACTAA
>PH108_PROKKA_01453 group_6598
ATGAAAAATAAAAAAACTCCAAAGGTAGTACCTAAGGAGCTATCAAATTTAACTGTGATG
ATTGTACCTAAAAATGAAGATAGTTTAAGTAATAAAATAAATAAAATTAAATCCTTAGTA
GATGAATTAAACAAAGAGATTAGTACAATACCATCTGAGTTTAAATCATATTTAAAACTT
TAG
>PH108_PROKKA_01454 group_6599
ATGAGTAAAAATGGATTTAAAGATTTAGAAAAATCTCTAAAAAACTTAGAAAAAAATATT
AAAGAATCAACTGGACAAGTTCCTATTGATAAAATATGTAACTCTAAATTCATGACCAAA
TATACAAACTTTACTTCTTTTGATGAATTATTGAAATTTGGAAATTACAATGTTAATTCT
TCAAAAGATTTTGAAGCTATTCCAAAAGATGAGTTTGATATTTACATTTCCAAAAACACT
AAGTTTTCTACATGGGATAAAATGCTTAGTACTGCTACAGAAGAATATTTAAAATCTAAT
CTAAAGTTTTAA
>PH108_PROKKA_01471 group_6600
ATGGCAGATTTGACTGAAAAACAAAAAAGGTTCTGTGATTATTATATTGAAACTGGTAAT
GCAACAGAAGCATACAAGAAAGCATACAAAAATAACAATCAAAGAACATCAGAAAGTAAT
GGAAGTAGACTGCTGAGTAATGATAAGGTTAAAAATTACATTGATGAAAGATTAAAGCAA
ATTGAATCAAAGAGGATAGCAGATGCAAAAGAAGTTATGGAGTATTTAACAAAGATACTA
AGAAATCAAGAGCAAGAAGAAGTTGTAATAGTATCAGAAAATGGTCCTGAAATAATAAAA
AAAGATGTAAGTATAAAAGATAGAAATAAGGCAGCTGAATTATTGGGTAAAAGGTATGCT
TTATGGACTGAGAAGGTTGATTTAGATGGAAATGTTGGCGTAACTATAATTGATGATATA
GGGAATTTAAATGATGGATAG
>PH108_PROKKA_01472 group_5599
ATGATGGATAGAAAAATATCTGAAATAATAAATAAAAATTTTTATGAATTTTGGAAAGTA
AGTAATAGTAACAAATATCTATATCATGTATTAAAAGGTGGAAGAGCTTCAGCTAAGTCA
ACACATATAGCCTTTTGGTTAACTATGGCTATGATTAAATATCCAGTAAATACTGTTTGT
TTTAGGAAAGTTGGTAATACAATAATGGATAGTGTATATGAGCAATTGAAAGAAACTATA
GAAATATTTGGTTTAACACATTTATTTCAGTTTAAAAAATCCCCAATGGAAATTATTTTT
ATTCCAAGAGGAAATAAGTTTATATTTAGAGGGCTTGATGACCCACAAAAGATAAAATCT
ATAAAATCAGCTAAGTATCCAATAGCTTTTGCATGGTTTGAAGAGGTTGCAGAAATAAAA
ACAGAGGATGAGTTATCTATGGTAATTAATTCAGTGTTACGTGGAGAATTACCAGACAAA
TTGAATTATAAAATATTCTTATCATATAATCCTCCAAAAAGAAAGCAATCATGGGTTAAT
AAGAAATTTGAAACACATACATTACCTAAAAATACATATGTTCATCATAGTATTTATTTA
GATAATCCTCATATATCAAAGGCTTTCATTGAAGAAGCTAATGAAATTAAAATAAGAAAT
GAGTTTAAATATAGATGGGAGTACTTAGGAGAACCAATTGGTTCCGGAGTAGTTCCTTTT
TCTAATTTAGAGTTTAAAACAATTACAAATGAAGAAATATTCCATTTTGACAACATAAGG
CAAGGTAATGACTTTGGATATGCAACAGACCCTATGGCATTTGTAAGACTGCATTATGAC
AAAAAGAAAAGAATTATATATTTTATAGATGAAATATTTGGGGTGAAAATGTCTATAAGA
GAATTAGCTTCTAAGATTAAATCAAAAGGATATGATGACTTTAATGTTATTTGCGATAGT
GCAGAACCAAGAAGTATTGCAGAGCTTAGAGAGTATGGAATAAAAGCATTGAAGGCTAAA
AAAGGACCTGGTTCAATTGAATTTGGAGAGAACTGGTTGGATGATTTACAAGCAATAGTA
ATAGACCCAAACAGAACTCCAAATATAGCTAGAGAATTTGAAAATATAGATTATCAAACA
GATAAGGATGGAAATGTAAGAGCTAAGTTAGAAGATAAAGACAATCATTCAATTGATGCA
ACAAGATATGCATTAGAGTTAGATATGAAAACACATGGAAGAGAAAGAAAATATAACAGT
AGATAG
>PH108_PROKKA_01473 group_4341
ATGGAAGAGAAAGAAAATATAACAGTAGATAGGGGGTGTAACATGTTAGATTTGATAGAT
ATAATTCAGATGGAACTTACAGGATTGTATGGTCAAGAAGTAATAAGAGAAATGGGTGAA
ATTATAAGGCTATATGATAAGTATGAAGGTACAGGACAACATTGGATAGAAGAGGAACAA
GATTATAAACAAACAAGGAAGAAAACAAATTATATTAAAAAGCTTATTAAAGAAGAAGCT
AGATTTTTATTTGGTAAGACACCAATATTTACAATAAAACCAGAGAATGATTTAGATAAA
GATAAGGCAGAAGAAATAAACCAGTGTATTAATAAGATTCTAAAGAAAAATTTGTTTTCA
GATAAACTAATTAAAGCGGCTAGAGATTGTTTTATTGGTAAAAGGATAGCTATAAAGCTA
CATGCAGATAAAGAAAGTAAGAGTTTAAAGATAATGTTTGTACCAAGTTTAGAGTTTATA
TATGAACCATTTGATAACCAATTTGATGAGCTCAAGAAAATCGTATTTTTCCATCAAACA
AATCAAGAAGTTGAAAAAGATAAACAGAGAATTTGGAAACAAAAATATGAAATGGTTAAT
GGTAAATGTATATTAAGTGAAGGTATTTATAATGGTTATGGGTTATGTATAGAAGAAATA
GTGAGTGATACAGATTTAAAACTTAGTGGAATACCTTGTTATGTAATTCTTAATGATGGT
TTGCTTGGTGATTTAAAGGGTGAGAGTGACATAGAAGAGATATTTGATAATCAGATGGCT
TATAATAAGCTAGCTTCTGAGGATATAGATACTCTTAAAAAAGGAATGAATCGTATCATA
TATGGTGTTGATGTTGAAGAAGAGTCAAGTAAGCATTTTAAAATAAAACCAGGAGCTTAT
TGGGATGTAGAAACTTCTCAAACGGCTGACCAAAAACAAGCACAGATTAATACAATTCCC
ACTGACTTTGGATATGATACTAGAATAGAAAACTCTCTTAATAGAATTAAATCAGATATG
CATGAAGTACTAAATATACCACTTATAAATAATCAGGACCTTAAAGGTATGATGACATCA
GGTAAATCAATGAAAGCTTTGTATTGGCAATTGATAACTAGATGTGAGGAAAAAATGAAA
TCATGGGGTCCAGCTCTTGAGTGGTTAATACAAGCCATGATAGAGATGATAGAAGTATAT
AACATAGTAAAAATGCCTATATTGGACAAAGATTCTTATGAAGTAATTGTTGAAAATCAA
TATCCATTACAAGAAGATGAGGATTCAGAAAAATTACTTGATATTCAACAAGTAAATGCT
CAAGCAATGTCTAGGAAGACTTTCATTAAGAAGTGGAATAATAGTAATGATGATATAGCA
GATGAAGAACTTCAACAAATATCAATTGAAAGACAAATATTAGAAGAAAGTTTTAACTTG
GAAGAGGAAACAGAAGTTACAAATACAGAAGAATCAGATGAAGTAACTAATGAAAAAGAG
TCAAAAGAAGTAGTTGATGATGAATAA
>PH108_PROKKA_01474 group_3510
ATGGCTAATAAGTTTAATAAGGCTATGAAGAATGCTGAAAGAGCTAGAGACATATCATCA
AATAGAACGACTAAAAAGATAAGAAAGTTATATAAAGATATAGCTAATGAATATGCAAAA
AAATTAAATAGAGTTAACTCTAACACATTAACTGAACAATATTTAAGAGAAAGTATAATT
TATTTAAATAAAGAGTATGATAGGTTAGGAAAGAAGCTAAAAAAAGATATTGAAAGTGAA
ATATCAAAAGTAATAAAAACTACTACAGATGAACAATTAAGCTTTTTCAATAACATATGT
GATAACTATTCAGTTAATTTAAAGCCACAATTCACTGATATGTTTAGTAAAGTTCATGAA
GATGTACTAAGGCAAGTTATATCTGGTAGCATGTACAAAGACAAACTTAAATTAAGTGAT
AGAATTTGGAGTAATATAGATAAAACTAAGAAGGATTTAGACTACATTGTAAGTAGAGGA
TTAGCAGAAAAAAGAGGTAGTTATGATATAGCAAAAGATTTAGAAAAGTATGTTAATCCA
AAGGTTAAGAAAGATTATGATTGGTCAAAGGTATACCCTAAAAGTAATAAAAAAATAGAT
TTTAATGCCTATAGACTGGCATCTACATATATAACTCATGCATATCAAAAGACAGCTAAA
GAAAGTTGTAAGAAGAATCCATTTGTTAAAGGGATTAAATGGATGTCATCACATCATCCT
AGGATGTGTAAGGTTTGTGCAGATAGAAATGGAAAAACATATATTCCAGAAGAATTACCA
TTAGAGCATCCTTTAGGAAAGTGTACTTTTGAATATGATATTCCAATGAGTATGGAGGAT
ATAGGTAAAGAGTTAAGAAGCTGGATAGATGGAGAAGAAAACTCTAAACTTGATGAATGG
TTTGATGAATATGGATTAGACTTTGCAGGAATAGAAGGAAAAGCTAATAAGAATAAAGAA
CCAACTGAAGATGAAATGTTAGCTTTATATAAATATATGGGTGGAGATGCCTATAAAATT
AATGAGAAATTAAGAAGAAATATTAAATTGACAGAAGAAGATGAATGGTTTATAAATAAC
TTAGATAGAGTTTTAGATAAAATGCCAAATTATGAAGGGGATGTTACAAGGTCATTATAT
TTTTATAATAAAGAAAGTTTAGAAGCTTTTTTAATTGAACATGAAATTGGAAAAACTATA
CAATACTCAGAATTTATCTCGACTACAAAAGGAAAAACCTACAATCCAGAGGGTCAAGTA
GAAATATATATATTCAATTCTAAGAATGGTAAAAATATAAGTATGTACAATGAAAAAGAA
GAAGAAGTTTTGTATAGAAGAAATTCTAAATTTGAAATAATTGAGTTAGAAGAAATGAAT
GGCAAATATTATATATTAATGGAGGAACGCAATGGATAA
>PH108_PROKKA_01475 group_6601
ATGGATAATAAATTTGAAGATGATAAGTATTCAGAACCATTTAGTCATCCAAGATGGAAA
GATGTACCATGGGGTGAAACTATAGGATATAGAGACATTCCAGAAGAAGAAAGAAAAAAA
TATAAAAAAATACTTAGAGAACATCTAAAAGATATTGGAGTATTAAAAGAAGATTAA
>PH108_PROKKA_01476 group_6602
ATGTACAAGTTGGGGGAGATAGTTACTAATTATGACTATACTTCAACAACAAAAGGAAGT
ACTTATAATTCTGAGGGTCAAGTGCAGATGTATATATTAAATTCACAAAAAGGAAAAGAT
GTAAGTAAATATAACCCTAAAGAACAAGAAGTATTATATAAACGAGGTTCAATGTTTAAA
GTTATTGAAATTGAAAGAATTAAGGGAACAATTCATATTTTATTAGAGGAAGTGTATTAA
>PH108_PROKKA_01477 group_6603
ATGCTAACAATAGAAGAATTTATAAAGCTACCTGATGAAGAAAAAGGAGATGCTTATAAA
GAATTATCTCCTCATGATATGTTTTTATGGAGAACACAATATTCACCAATTGGATTTGAA
GTGATAGGTCATGAAGAAATCTCAGAAGAAGATAGGATTAAGAACAAAAAGAAGTTTAGA
GAACATCTCAAGAAAATAGGTGTAATGGAAGAGTAA
>PH108_PROKKA_01478 group_4342
ATGTGTAATAAATTTGAAGATGATAAGTACTTAGAACCTTTCAGCCATCCAAGATGGAAA
GACATTCCGTGGGGGGAGACTATTAGGGAAGTAGAGCGAACTGAAGAGGAACAAGCACAA
ATAAGAACAAAATTTAGAAAGAAATTAAAAGAAATTGGAGTAATAAAAGAAGATTAA
>PH108_PROKKA_01479 group_5600
ATGGAAGAATTATTAAAAAAATTGGGATACCAGGACACAGACATAAAAAATATAATTGAG
GGTATGAAAAAAGATAAAATTTACACTTCTAAGGAAGAAAATATAGATGAAAGATACAAT
AAGTTGAAAGAACAAAAATTAGCCTTAGAAGAGCAAATAAAAGGTGCAAATGATACTATA
TCAGATTTGAAGAAAAATAGTAAAAACAGTGAAGATATAGAGGCAAAAGTGAAAGAATGG
GAAAATAAATATAATGAACTTGATAGTACGAGTAGAGCTAAAATAAAGAATATGACTATA
GACTATGCTATAAATTCTAAACTATCTGGAGTAAATGAAAAATATAGGAAGCTGTTATGT
AAAGAATTTGATACCAGTAAAATGGAAGTAAAAGATACTGGAGAAATTATAGGATTAGAT
GAACAATTTAAAGACATATCAGAAACATATAAAGAATGGTTTGAAAGTTCTACTCCAAGT
AATACAGGTTCTCCAGGGAATTTCCCAAGAAAATCAAATGTAGTCAATAATCCTTTTATA
AAAGAAACATTCAATTTAACAGAACAAGGAAGATTATTAAAAGAAAACCCTGATAAAGCT
AAAGAATTTGCAGCTCAAGCAGGAATAAATTTATAA
>PH108_PROKKA_01480 group_5601
ATGGCAGTAACAAAATTAAGTGATGTAATAGTACCAGAATTGTTTAACCCATATGTAATA
AACAAAAGCATGGAGTTATCAGCTCTATATCAAAGTGGAATAATTACAAATGATGCAAGC
TTAAATGCTTTAGCTTCTCAAGCTGCACCAGTTGTAAATATGCCTTTCTTTGAGGATTTA
AGTGGAGAATCAGAGCAAATAATAGAAGATGCTGATTTAACACCAAATAAAATTACTTCA
AGTCAAGATGCAGCAGCTATATTAAGAAGAGCAAAAATGTGGGCAGCTACTGATTTATCA
GCAGCTATGGCAGGAAAAGACCCAATGGCAGCAATAGCTAGTTTAGTTGGAAGCTTCTGG
GCTAGAGATATGCAAAAAGAACTTATAGCAGTTTTAAATGGTGTATTTTTAGCTGCAAAT
ATGACAACAAATAAGTTAGATATATCAGCAGGAACAGGAAATGCAGCAAAATGGTCACCA
TCAGCTTTTATAGATGCACAACAGTTATTAGGAGATGCACAAGGTCAGTTAAAGGCTATA
GCAATGCATTCAGCTACAAAATCAGCACTTAAAAAACAAAATTTAATAGAAACTATTAGA
CCAGATGTAGGTCCAGATTTTGAAGTTTATCAAGATAAATTAGTTATAGTTGATGATGGT
TGTCCTGTATCTAAAGAAGGAGTTTATACTTCTTATCTATTTGGTAGTGGGGCAATAGCT
TTAGGAAATGGTAATCCAGTAGGGTTTGTTGCTACAGAAATAGATAGAGATAAGAAAAAA
GGTTCTGGAGTAGATTATTTAATCAATAGAAAAACATATATACTACATCCAAGAGGTATA
AAATTTACTAATGCAAGTGTAGCTAAAACAGAAGGTCCTTCAAGATTAGAGTTAGCAAAA
GGTGAAAACTGGACAAGAGTTTATGAGCCTAAGCAAATAAGAATAGTTGAATTTAAGCAT
AAGTTATAA
>PH108_PROKKA_01481 group_5602
ATGGATTTAGAAATCTTAAAAAATATAAAAACAGAACTTAGAGAAGAACAATCACCTTTT
TTTTCTGATGATGAAATTACTTATTACTACAATAAAAACAATCAAGATTTTAATAAAACT
ATGTATGAACTATGTATATTAAAAGCTGAAAATGATAGTATCACTTTACCTGGAGGCTTA
AGCATGCCAGAAAATAAACTATATTGGTTAACTCTGGCAAAAAAGTTTAAAACAAATGGA
AGTAGATGTCTATGA
>PH108_PROKKA_01482 group_3511
ATGTCTATGATAGCTCAAAAGGTAAAACCAAAGATAATCAAAGCTATCAATAAGATGCCA
ACAGAAGCTACAGTAAAAAGAGTTGGAGTAAATGAGTTTGGAGAGCCTTCAGATGAAGAA
AATATAGTTTGTAATATGATAGGTTTATATCATGAAGGAAGTAGCTCTATAAGTCAAATA
ACAAAGGATAAAGGTGTTGTTATAAAAGATAAAGAGCAGTATTTAATGGTTGTTTGTGAT
GAAGATACAGTAAAGATAAAGCAAGGTGATTTTTTGTATTTAGATGATAATAAGTTTATT
ATACAAGACCTTGGAAATCAAAATAGAATGAATATTTATTTTGATTTAAAGTTAGGAAAG
GTGAGATAG
>PH108_PROKKA_01483 group_3512
ATGAGTAATGGATTTAAATTTGATACTAGCAAGCTGCTTAATGCTTTAGTAAGTAGAGAA
ATGAAAACTAAGGCTGCACTAGGAGCTTATGCAGACACTTCATCTCAACTATTAGAAAGC
ACTGCCAAAAACGATAGACCATGGAAAGACCATACTCATGATGCTAAAAATAGGCTACAT
GGTAGTTGGGAATGGCAAGGAGACACTATAAGGATAGCACTTAGTCATGGAGTTGACTAT
GGATTATACTTAGAAAAAGGTACAGGTCCACATGTTATAGAAGCAAGACCTGGAAGTTAT
TTATTTTGGGATGGAGCATCACATCCTGTTAAAAAAGTTAATCATCCAGGAAGTAGACCA
TATCCAATTATAATGCCAACTATAGAAAAATGTGCACCAAGTATTATAAGAGGTCTTGAT
GTGATTTTAAAGTAG
>PH108_PROKKA_01484 group_4343
ATGTTTAAAAAAATATATAAACATTTAAAAAATAAGGGTTTTAATGTGTATTCTATTGGA
CAACATCAAGGATTATGCATAGAACCTTTTTTAGTTATATTTGAAAAAGGTCCTCTACAA
ACAACAGAAAAAAATATAATAAAAGATTTATTTGAAATATATGTATTTTATCCAATTGGA
CAGTATTCTAAAGTAAGTGAATACAAGATAAGTGTTGAAAGTGTCATGGATGAAATAGTA
GGAATAAAACAAGCTTATGAAGCTTTACCTATTCTTATAGATGATGAAAAACAAGCTTAT
TTCACGAGATTAAGTTATTATGAAAACAAACAAATTAGGAGGTAA
>PH108_PROKKA_01485 group_6604
ATGGCAGTACAAATATTAAATCAATACCCACTTACAGATGTTGTATTAGTTCAAATTGAA
ACAGTTGAACAAAATCCGGTTACATATACATTTGATACATCTGATGAGATAGGGACAGAG
GAAATCATTTCTGAAGGTGAAGAATTAACTTTAAAAATAAAGAAAAAAATAATAGCAAAT
AGAGCAGCAGAAGATACAAGTTTAGGATATGATTTGACATTAAAAGATAATGTATTTTGT
CCTGAAATACTTCAAATAATGCAAGGTGGAACAATAGAAAAAGAGGAAGATGGTAGCTTT
AAGAGATATTTAGCTCCAGAAGTAGGGAAGACTTTTTCTAAGAAATCTTTTAAAACAATA
ATTTATAGTTCAGTTGTTGGACCAGGAGGAGATACTGGGCAATTTGCTAAGACGACTTTC
CCAAATTGTAAAGGAAAATCTGTTCCACTAAACTTTAAAGATGGAGAATATTACTCAAAT
GAATATGTTATAAATAGTAGACCTAACACAGGGCAATCTCCTTATGAGGTTGAAATAGTA
GAGGAATTACCTAATGGTTATGAAGCTACAAAAGTATTTTTAGACAGTGCATCTGTATCA
GGAGCAACAGCAGGAGATAAAAAGATAACAGGATTAACAGCAGGCAAAATATATAAAGTT
ACAGTTAATAGTAATATAAAATATACTTTAGCAGATGGAACATTAACAGATACTGAGTCT
GATAAAGCAGCATTAACAGGAACAGAGATAATAGGATTAACAAATGGAGAAACATATAAG
GTTGAAGAAGTTAGTATAAGTATATAA
>PH108_PROKKA_01486 group_5603
ATGAATGAACTTAAAGTAACAAGTTTAGAAGAATTAAAGAAAATAAAATTGACTGAGGTA
ATTGAGGTTGGAAGATTTTTAGATGGAACTATGTTAGTTGCAGAAGTAAAACAACCTGAC
TTAATGGCTCTTGCAATGGCTGGTAAGATACCAAACAGCCTAATGACAGCATCAATGAGT
TTAGTTGAAGAGAAGGAAAGTAAAGATAGTACAGGAGAAAAAGTACTAAAGAAGATGAAT
GATGAGTCTAATTTCTCAAAAGAAATGTTTGAAATGATGGATATAGTGGCTAAAGAAGTG
CTAGTTAACCCTACATATGCTCAAATTAAAAAAATAGGATTGGAACTTTCTATTGAACAA
AGATTAACATTATTTAATCGTATTCAAGGAGGTACAAAGTCACTAGAAAACTTTCATCAA
GAGTCCACAGATATTGAGGATTCTAAATCAAGTGATAATGTACAACAAGATGCCTAG
>PH108_PROKKA_01487 group_2840
GTGATAATGTACAACAAGATGCCTAGTGAGATATTAAGAATTAAAGATGAATATACTTCT
TTTTGTTTTGATGAAGCTTGTATGTTTTTAGTAGATGCTATAAAAAATGATAAAAAGCTT
AAATTTGAAAATAATGAAAAGAAAACTATAGATAAAAATGAGAGAAAAACTTTTGTCCAA
ATAGCATTAGAGAAAAAGAAAAAAGTTAATAGGTAA
>PH108_PROKKA_01488 group_6605
ATGAAATTAACAAAAAAAGTATTAGTTTTGAGCATAATAGCATGTTTTTCTGTAATGATG
TTTATGACGGGATGTACTAGTTCACCAGAACCTAAAATGGAGGAAGCTGGTCAAGAAATA
CCAAAAGAAGAGGAAGAGATACCAGAAGAAAGCATAGATAAAGATAAATTAAATCCAGAA
GAATTTTTGGGTTGTCAAATTAAAGAGTTTAAAGATGGTTGGCATGCATTAGGGCAGATA
GAAAAAAATGTAAATGATGGAAAAATGACTAATGATAATTTAAAAACAGTGGCTGACTTA
TATGAAAAGCAGTTTAGCACTTTGAATGAAGAAATTGAAAAGTATGAAAGTGGTCATGAA
TTGAATGATAAACAGAAAAATGCATGTAATGAACTAAAAGGAATGACAGTATCAGGAGCA
GCTTATTGTACTATGATACTAGGTGATTCCACAGAAAGTTTAGAATCGGGCAAGGATTAT
ATTGAGCAAGCACTTGAAAGATACAATAATTTATATAATTAA
>PH108_PROKKA_01489 group_1599
ATGTCTCTAGAATTGGGAACAGCAGTAGGTTATCTAGATTTAGATGGAGGGAAGTTTTTT
AAAGCTCTTGCAGATGCAGCTAAACAACTTAGTCAATTTAATTCAAGTACAAAAACCACA
GGTAGTGCAATGACAGCAATGGGAAAACAAATTTCTGATACAGCAAATTCATTGACACAA
ATAGGTAGGCAATCAGCATTAGCAGCATCAGAATTAAATAAGATAGCATCAACTTCAAGT
GGACCATTTTCATCACTAAAAAACTCTATAAAACAGACTGAGAATGAACTAAAAACAGCT
AGAAACACAATAGATGCATATGCTCAAGGTATATCTAAACTTACAAGTGAAATAGATAAG
TCTAAGCAAAAGTATACAGAAATAGGAAGTAAAATAGAGAGATATGAGCAACAATTAGAA
CGTTGTAACAGTATGTATGGAGAAAGTTCAGAGCAGTCACAAAGATATAGAGAAGCAATT
GAAAGACTTAAAAATTCTCAAACTCAATTAGGTAATGAAATTGAAAATGGAGAAGAGTCT
TTAACTGATATGAGAACAGCTATGAATAATGCTGAGGCAGAAGCTAATAGACTTAGTGAT
TCATTAAGAAGCATGCCATTTGATGCTATTGGAACTAAAATGAAAGATATTGGGCAGACA
CTAACTTCAACAGTTACAACTGGATTAGTTGCAATGGGAACAGCAGCAGTAACAGCAGCT
ACAAACACAGAACAAGCAATGTCGGTTGTTAATTCTATATTACAACTAAATACAGAAAAA
GTTCAAGGTGGTAAAAGTGAGTGGGATGCTTATGCAAGCACATTAAAAGAAGGTGCTAAT
GAAATTGGAATGGCTTATGATGAATATGCTAACTCTGCATATAATGCGATATCTGCAAGT
GTAAAGCAAGCAGATGTAACTGAATTCTTAGCACAAGCAGATAAACTAGCAACAGCAGGT
TTAACAGATTTAGCAAAAGCTACAGATGTGTTGACAACTGTTCAAAATGCCTATGGAATG
TCTCAGAAGGATATGGCTCATGTAAGTGATGTTCTTATACAGACCCAAAATAAAGGCAAA
TTGACGGTAGATGAACTTGCAAGTTCTATGGGTAAAATAATTCCAACAGCAAAAAGTCTG
AATGTGTCAGTTGAACAATTAGGAGCTGGATATGCTATATTAACTGCAAAGGGAATTGCA
TCAGCGGAAGCTACAACATATATGAATGCAATGTATAATGAACTTGGAAAGAGTGGAACT
AAAGTTGATAAGATACTTAAAAAATTAACAGATAAAGGATTTGCTGATTTACAAAAAGAA
GGTAAATCAACAGCAGATGTATTATTAACATTAAATGATTATGCAAAGAAAAATAGCCTT
TCTCTATCAGACTTATTTGGTTCAGCAGAAGGTGCAAAGGCAGCTAATGTTCTGTTAGGT
GATGCAGTTGATTCTACAACAGGAAGAATAATCGAAGGTACAAAGAGTGCTGATTCATTT
AATCAAATGCTTAATGATATGAAAAATTCTACTGGACTTTGTGATAAAGCGTTTGAGCAA
TTGGATAATACTACAAAGACTAAACTTGAAGATGCATTGAATTCAGCGAAAAATATGATG
TCTGATTTGGGAGAAGCTATAATGCCTGTAGTTGCAAAAGTGGCTGAAATGGCAACTGCT
TTTATGAAAAGTGTTAGCGAAATGGCTAAGAGTAATCCTAATTTTGCTAGAATCGTTGTA
TCAATAGGAGCTGTAGTCGCAGCAATAGGACCTTTATTAGTAGTCCTTGGGACAATGGCA
ATTACAATACCTAAAGCTGTAGGTGCAATCAAAAATCTGGGTGGCACATTTACATTTCTA
TCAAGAACATTAGCTGTGGTAAGAGGAGCAACAATACCTACATCAGCTGGTATGGCTACC
TTAGCTAAAGCTATATCATTTTTGAGTACACCTGTAGGAACCTTGACACTAGCACTTGGA
GCATTAGCTGTAGTAATTGGAACTAACCTAGTAAAAGAAATGAGCAAACCAGCTATAGAA
ATAGACAATTTTGGAAAAGATGTTGATAAAAGTACTAAGAAAATAGTGGGTTCATATCTT
GAAATGAGTGAAGAAATAACTAAGTCAGCTATGAAAATGCAATTAAGTGGCAGTGTAATT
ACAAAAGATATGGTTGATGAAATGGCTAAAAATTTAGATGGATTAGAACAACAAGTACTT
CCAAAATTTGAAGAATTTAAATCAAAAGCTTTAGAAACTCTTAGTGGTTTATGGAATCAA
TCTAATGAGCTTAATTCAAAGAGAGAAATAGAAATAACAGGAATAGTTATAAAATCTTTA
GATGAACAAAAAGAAAAATTTAAAGAAAATTCTAAAAGAATAAATGAGATATGGTCAAAT
GCAAGTAAAGAAAAACGAGAGCTTACAATAAAAGAAGGTAAGGAAATTTCGAAGTTGCAA
CAAGAAAATAATGATATGGCTATCACAGTCTTATCTAAAAGTGCATCAGATGCATTAATA
ATAAAAGAAAGAGTTCATGCAAATAATAAAAAGATGACTGTTAAACAAGCTGCAGAACTA
AGAGCAGAAGAAAATAAAAACTATAAAGCTCAGAAAGATGATATAGAAAAAGCTTATAAT
GAGCAATTGCTTATGGCAGCGATAGCTAGAGAAGCAGGGACAGAAGAAGCAAATAAGGGT
GCTGATGAACTTGTAGCAGCAGCAAAGAAGCAAAGAGAAGATTCCTTAAAAGAATTAGAA
GGACAGCATAAAGAAACTGTAACTGAAATTGAAAAAATGGTTGGGGATGGTATAAAAGCA
TACAATGGTGATGGAACCGTCAAGAGTAAATGGACATTATTTCAAGAAGGCACAAAAGAA
GACATTAACAATGCTCAGAAAAACTTAGACCAATGGTGCAAGGATATAGATTCTAAATTT
TCAACTTGGTGGAACGATTTAGTAGAGGAACTTTCTACTTTTTTACCTAAGTTTGTTGAG
GATTGGAATAGAGATATGGAAGTCATATCTAATAACTTAAGTACATGGTGGGAAAGCATA
AAAACAGGCTTTTTAGATTGGTGGAATGGTATATGTGAAGATTGGAATAGTGGTTGGCAA
AAACTAAAAAATGATGCATCTACTTGGTGGGAAGATATCAAACAAGGTATATCCGATTGG
TGGGATAGTATATGTGAGGGTTGGACAACTGGATGGCAGAACTTAGGTGATAACTTTAAT
TCGTGGTGGCAAGATTTAAAAGATAACTGGCTATCAAGTATGGAAGAACTAGGAATAGAT
ACTTCGTCTGTTTGGGGGGTTATTACTTCTTCAATTGAAGAATCATGGAATTTCATTAAA
GATAAGGCAAGAGAAATATGGGATAATATAAAAAATTACATATCAGATAAGTGGGATGAA
TTGAGAGACAAATCTCCTATATTTAAAACAATATCTGATATTATATCAAAAGCATGGGAT
TTTATAAGTGGGAAAAAATCTATTTGGAGTTCTATAACTTCTTTTGTGGCTGGTAAGTGG
AATGAACTTAAATCAAAATCGCCTATTTTTAACACAATAAGTAGTCTTATATCAAAAGCA
TGGGATGTTATTAAAGGAAAAACAAGCATTTGGGATGTTATTAAAGGTCTTATACAAACG
GCTTGGGTCAATATAAAGACTGATATAGATAGAAAGATAACACTAATAAAATCTGCAATA
CAAACTGGATTTAATAAAATGAAAGATTTCATGACTAAGCCATTTTCAGATGCAAAGTCA
ACAATAGATAGAATTCTTGGAGGTATTTCTTCAGCTGCTAGTAAGGTAAAGAGTGTAGTA
AGTAGTTTTTTTAAAAGTGGTCCTATGATTCATCAAGGTAGTAATAATTTTATTCAGCAA
GATATGTTACCAACATCAAGGATGTTTAGAGCATCAATGGAAGGTTTGACATCAAGTAGA
GGAAGTATACTAGACTCTATAAGCAAACTTTCTAATACTATGGCAAAAGGTATGGGTAGT
TCTTCATCAGGAATAGTTTCACAATTTGGCAGAGCAGGAGAAAATTCAGCAAAAGCATAT
TTAGATGGATTGTCAAACATAGAACAAGGATTAACAAATACACTTAGAACAGTCCAAGCA
ATAATAGGTAATGGAAACATAAAAGAAGCACAAGAAATTAAAAAGTTTAATAAGGAAGTT
CAAAAGCTACAAGAAGAAAAAGCTGAAGAAATAGCAGAATTAGATAAAGAACATAAGAAG
AAACAAAAAGAAAGAAATGAAAAAGAAAATGAAGAAATAAAGGAAGCAGAAGCGAAGAAA
TATAAGAACAAAAAAGAAAAACTAGCAGCATTAAAGAAGATTAAAGATAAATATAATAAG
GAATCTGTAAAAGACCAAGAAGAATACAGAGAAAAGTTGGAAAAAATTAATAAAAAGTAT
AATAAAAAAGAAAAAGAGGATACTGAAAAGCATCAAGAAGAACTACAAAAACTTAGAGAA
GAAAAAATAAAAGCTGAAAGAGATTTCAATAAAAAATATAATGATATTAAAGAAGATTAT
GCTGAAAAAGTAGCAAACTTAGATAAGAAATATATTGAGGACCAAAAGAAACTAAATGAA
GAATATCAAAAAATATATAACTCAAGAGTAAAATCTTTAATGGATTATACAGATTTATTT
TCTTCTGTAACATTTGAGGAAATCGACAATGATGAATTAATGGAAAACCTAGAAGAACAA
GTTGATGTACTTAGAAAATGGGACACTGATATGGCAGATTTATCTACAAAAGTAGGTAAA
GATTTATATGAGGAATTATTAGCTAAAGGACCACAAGCTCATAATGAGATAGAAGCTATC
AACAAGATGTCAAAAGAGCAACTAGAAGAATACGAAAGATTATATCAAGAAAAGAAGAAA
ATAGCTGAAAGAAGAGCCAAAGAAGATACAGAAGATGAAAAATATAGAATAGAAAAAGAA
ATTGAAGAATTGAAAAAAACTTATGATGCAGAGTATAGAAAACTAGGTCAAGAAATGCAA
AGAAGTATAGAGGAACAAATTGAAAGTTTTAAGGATAAATTTGGAGTAGTACCAGCTATG
TTTATGGAAACAGGCAAAGATTCTATGCAAGGTATGATAGATGGTATTAAATCTATGCAA
GGAGCATTGGGTAAGGTTTTAAGTGACATAGTTAATTCTATAAATAAACAACTTTCTAAT
ATAGGGTTTAAAGATGTAAATATACCTACAGGAGGAAGAAAAGAAGTAGCAAGGTTTAGA
AATGAAATAGAAAATTTACAAAGTATAGCATATTCAGATACTCTGGCAAGAGGGATAGCA
TCAAATAATTTACTGAAGGATGCAACTGTTAATATAAATAATAATAGTAAAGTTGATAGT
GAAAAAAGTAGTGATAAGAAAGTTGAGTTAACTTTACATATAGAAAAGTTTATAAATAAT
ACTAAACAAGATATAGAGCAAATAGGCTCTGAAATAGCATTTATTACAAATAGAAAACTA
AAGTTTTAA
>PH108_PROKKA_01490 group_2787
ATGAACAACTTTTTACTTAATGTAATAGCTGGTGTTATTGCTAGCTTAATATTTTGCTTA
ATAAGTAAGATATTTGCAAAAGTAAAAAGCCACTCTGTGCGAAAGAGTGGCTGGGAGTTT
GATTTAAAAATCAAATTCCATAAAAAATAA
>PH108_PROKKA_01491 group_5604
TTGGCTTTACAATACTGTGTCAGTGAAAATGAATTAGTTTCTTTTCAATATGGCGAAATA
AATAGTAGAGATTTTGGTATTGTAATTACAGATATTAATGAACTTGCATCGCCAGAACGT
AGATTTGAAAGAATAGAGATACCAGGAAGGAATGGGAGCCTTATTTTAGATGAAGGTTGT
TATAGTAATTTTAATCTTGAAATAGAATGCTATATAGATGTAGATGGTAAAGATATTAAT
ATACTAGCATCTGAAATAAAGATGTTGTTACAAACTGATTTTTCATATAAAAATCTTATT
ATAAGTACTGACCCAAACTATTATAGAGAAGCAGTTTGTATTAACAAACTAGATTTAGAA
GAAATTATAAAAGATTTAGGATATTTTAAGATTACATTTGAATGTAAACCACTTAAGAAA
GAATTAGTTAATAATTTAATTACAATAAATGAATCAGATTCTAAGCTAATAAATACTGGA
ATGGCTTCGTATCCTCTTATAAAAGTATTTGGAAATGGAGATATAACATTAGAAATAAAT
AATGAGGTGATAGAACTTACAGAAGTTCAAGGGCATATATATATTGATTGTGAACTTATG
AATGCTTACAAAATAGATATTCATACAAATGATGTAGTTAATGAAAATAGTAGGATGTTT
GGAGATTTTCCAACATTTAAACATGGTGAAAATATAATAACATACTCTGGAGATGTAGAA
AAAATAGAGATAGAACCTAGATGGGTGGTGTTATAG
>PH108_PROKKA_01492 group_4344
TTGCTTAGATTATATAAAGCAAATGAAACAAATTTTAAAAATAATGGTTTGGGGATTCTA
AAAGATGCATTTGAAACAAAAGTTACAGAAGAATTAAATGGACTATTTGAGTTAGAGTTT
ACATATTATGTGGGCTCTTTTTTATTTGATGAAATTGATTATAATAAAATAGTTATGGCT
GATGCTTCTCCAAGGCTTAAAAATCAATTATTTAGGATTTACTATATTTCTAAGGAACTT
GATGGAAAAATATTAGTTAAAGCAGAACACATTAGTTATGATTTATTAAATAATTTTATA
GAAAATTTAGAACTTAAAAATGTTACCTGTGAAGAAGCTCTTAATCAAATATTTAGGTCA
TGTACTGAAGAAAATAGATTTGTAGGATATTCAGATATAACAGGAAATAAAGACTTTTCC
ATCTCTTGTGTAAGCCCACATAATGCTATATCTGACATACAAGAATTATTTAATAATAAG
TCTAAACTAAAAAGAGATAATTTCAATATAAGTTTATTAAATAATATTGGAGAAAGTAAC
AATGTATTACTAGCATATAGGAAGAATATAATAGGTCTAACAGCTACTTATGATACACAA
GAAGTTATAACTAAGATATATCCATATGCAACTAAAAAAAGTGGTAAAAATAAAAAAATT
ACACTACCAGAAAAATATATAGAAAGCAAGTATATAAACAATTATCCAACTCAAAGAATT
GTTGCAGTTGATTTTTCAGATGATGATGTTAAGAATGAAGAAAGCTTAAGGAATAAATGT
AAAGACTATTTTATTGAAAATAATGTTGATTTACCTAAAGTTACTTACAAAGTAGAATTT
GTAGATTTATCAACTACAGAAGATTATAAAAGCTATAAGATGCTTGAAACTGTAAATATG
GATGATGAGATAATAGTTAGAGACTATAACTTAGGTATAAATGCTACTGCAAGGGTAGTA
AAAACTGAATATAATCCAGTATTAAAGAAATACAATTCGGTTGAAATTGGTGACTTAGTA
AATCATTTTAAAGACGAAAGAATAGATGATTTAGAAGAAAAAATAGATAAGGTTCAAAAT
AATGTAGATAATATTGTAATTGAAAGTGATAATTTTCCGGATACACTTCCAGAGCCTTCA
AATGTCACAGCATTAGGGTTATGGAGTATGATTCAGTTAGATTGGACTTTTGATAATAAA
CTATATTATAACTATGAAGTATATGCATCTCAAATAAAAGGATTTGAACCAGATACTGCA
GGATATACAAATAGGATATATGTGGGTCAAGCAAGTTCATTACTTCATGAAGTTAAGCCT
ATGCAAACTTGGTATTATAGAGTAAGGGCAGGAAATACACATGATAACTATAATGAATTT
TCAAATGAAGTTAGTGCAACAACTAGAAAGTTAAGTGATGCAGCTGAATATTTTGAAGAA
GCAGCTATAGGTCATGCAGTTATAAGAGATTTAGATGCAGATAAAATAAATGTAGGAAAA
GTAAAAGGGCAGTATATTGAGGCAAAGAATTTAGTTGTAGTTGATGGAAATAGCCAAACA
ACTTTAAATATAGATAGTTTTGGAAATGTTCATATAGGAGCAACTACCTTTACATTAAAA
GGAAAGTCGTTGGAATCTATTATTGGCGGAGAAATAGACGATATAACTCAACTTGAGATA
TTTAATAAACTAACTAACAATGGTCTTGCAAAGGGACTCTATATGGTTGGGAATGAATTA
TATCTAAATGCTAGTTATATAAAAACAGGTACTTTAGAAGGACAATTTATAAATGGTAGA
AATTTAACTGTCAGAGATAATGATGGATATACAACGTTACAAGTAGATAGTAATGGAAAA
GTGAATATAAGAGCTAATGAGTTATCTATAGGTGATAAAAATAACTATGAAAGTGTTTTA
ACTAGTGACCAAAAAGCAGTATTTGATGCATTAACAGGGAATCGAAATTGTGGAATATAT
TTAAGTGGAAGTAGATTATATATAAATGCTGATTATATAGACACAGGTACTATTTTATGT
GACAGAATAGGTGCTAGTTCATCAAACCCATTCATATTACTATTTGAGGGGAATGGTGCA
AAATGTGCTTTAGATGCTACTGCTCAGTTTGGAGTAGGTATAGGAAAAGCAATGCGTATG
AAATATAATGATTATTCATATATATATGTTTCTGATGATGTAATTAGTGGTTATCTTGAT
GGAGAGGAAGTATTTGAATTTGGTTATCAAGATGAAAAAAGTTACATTAATACAGGTTTG
AATACACAACATATAAATCCTCAAATAGATAGTTGGTATAATTGTGGTTCAAATAGGAAA
GCTTGGGATTATTTAGTATGTAATAATTTAAATCAACTAGCAAGAACAGCAGCTACATCT
ACTCGAATGATGAAGAGTACATTTAATGAAGAAATTTCAAATAACTGTATAGATTTTGTT
AAAAGTAGCTTAGTACAATCTGATGTATTCACACCATATAATTTAAAATCTATGAAAAAC
AACAATATTGAACATAGACTACAGGTTGATATAGACTCCTCTTTAGATAATCCTATTTCT
AAGTACATTTTCAAAGATGTATCAGATGAAGCTGGTGAAGGTGTCTATGCACAAGATATA
ACATCTCATTTAGCAGTATTACAATTATCTTTACAAAAAACTATATCAAATTTTGAAAAT
TATAAAGATATAACAAGTAAAAAAATAGAAGAACTTACAAAACGAATAGAAGTATTAGAA
AGCAGGTGA
>PH108_PROKKA_01493 group_2089
TTGAGAGATAGAATTTATATTGTAGATATCAACACAAAGATGTATCAAATAGCAAGATAT
AAGCAAAATGATAATAATGTATCTTATAACATGAGAATAGTACAAGACTCTATAGATGTT
GATTTAACTGGATATACAGCATTAGCATTTTTTAATTTACCAAGTGGAAGAGTTACTCAG
AAAAATTGTACTATAGAAGATTCAACTGTTTATACTGAATTAAGTCATATAGAGCTTTCA
GAAGAAGGAGATGTTATTTCTGAGATAACTTTATATAAAGACGATAAGGTAGTTACTACG
TTTTCTACAATAATAAAAGTTGAAAAAAGTATAAATAGAAATGCAATAGAGGATGAGCCT
AGTTGGGATATAATAAAGGACATATTAAATGTATTAAGTTATGAAGAAGAAAGACAAGAA
AATGAAAATGTAAGAAAATCTAATGAAGAAATTAGAATAAGTTCTGAAAATGTTAGAATT
GGCAATGAGAATATAAGGATTGAAAGTGAAAATCAGAGAAAAGATAGTGAAGTTGAAAGA
TGTGAGAGTGAAGAAGTAAGAAAAACACAGGAAGTTACTAGAGAAGCTAATGAAGAAACA
AGAAAAACAAGTGAAACGACAAGAGAAGCCAATGAAGAAATAAGAAAGACAAGTGAAATA
ACAAGAGAAGCTAATGAAGAAATAAGAAAAACAAATGAGATAGTCAGAGAGTCAAGTGAA
GAAACAAGAAATACTAATGAAGAAACAAGAGAAGCTCATGAGACTGTTAGAGAATCAAAT
GAGGAAATAAGAAAAACTAGTGAAGAAACTAGAGAATCAAATGAAAATACGAGAAAAGCA
AGTGAAGAGATAAGAAATGGTAGCGAAGAAACAAGAGTTGCTAATGAAGTAGCTAGACAA
GAATCAGAAACTACAAGAGAAGAAAACGAAGACCTTAGAAAAAGTAATGAAGAAACAAGA
AAAGAAAATGAAGAAATAAGAAAAAGTAATGAAAATACTAGAAAAACAAGTGAAGAAATA
AGAAACACTAGTGAAGAAACAAGAAATACTAATGAAGAAGTTAGAAAAGCAAGTGAAGAA
ATAAGAAACACTAGTGAAACAACCAGAAATACCAATGAGGAAGCTAGAAAAGTTAGTGAA
ACAACAAGAGAAACAAATGAAGAAACAAGAAAAGCAAATGAAATAATAAGACAAAATTCA
GAGACTAAACGAGAAGAGAATGAAGAGCTTAGAAAAAGTAATGAGGTAACTAGAGAACTA
AATGAGTCAACTAGGCAGACATCTATAATTAATATGCAGAAAAAAGTAGATGATAAAGTA
GATGAGGTTGATAACAAAATAGTTGAAGTAAATACTGCTAAGACAGATATGACAACAACT
GTTAGCAATAAAATAACTGAGTTTGAAAAAAGGTTCAATGAATTAGAAAATTTAGATACA
GCAGGAGAAATATTACAATCAAAAGAAACAACAGATGGTCAGATAAAAGATACTTTAAAA
GAAAGATTAACTTATGATTTTAATAAACTAGATTTAAAAATAGAGCAACTTATTGCTGGT
GGAATAAATGTAGCATTTAATAAATCATATGATACGTCTGAATGGGTTGAAGTTGATGGA
GGATTTGAACTTTCAGTAGAACATAACCTTGTTACTCAAAAAATATTAGTTTCTTCAATA
GATAAACTTAATAGGAAAAGTTTAATTACATCTTATAAAATTATGGATGACAATAATATA
ATACTGTTTAATGAAGTTGCTATAGACATTGAAGTTACAGTAGTTAATGGTGGTTCTGCT
ATTGAACTTATAAAATTTACTATTAATGATGATATAGAGTCTCTTGAAAGTGCTTATTCT
AGTATAGAGACAAAAAGATTATTAAAAGATGGATTAGATAAAAAAGCTAATTTAGAACAT
ACTCATGATATATATGTTGAGAAAGTTGAAGGCAAAGAACTATCTACAGAAGATTATACA
ACTGAAGAAAAAGAAAAACTTTCTCAATTAGATACTTATAAAAATAAAGAAACAAAATTT
AATACAAATGGTTCTATAACAGAAACATTAGATAATAGTATCAAGTATATTACAAAGTTT
AATACAAATGGCTCTATATCAAAAGAAAAGTATATAAATGATATATTAATAAATACAACA
ATAACTAACTTTAAAAATGGAATGATAGAAGAATCTGTTACAAATGAAGGGGTGATTTAG
>PH108_PROKKA_01495 group_6606
TTGTTAAATGAAGATGTAGTAAAAAATATTAATAAATTAAATAATGAGCAGGATAATATT
AACTTAGAACTTAGTAAGAAAGCGAGTAAGGAAGATTTAGATAAACTAATTCAAGGTGGC
ACTAATGTAGCTATATCTAAAGATATATCGACAGATGATTGGACAATAGAAGAAGGTGTA
TATACAACTATAGTTGAACATAATCTTGTAACTAGAAAGGTGATTATAAGCTTAATAGAT
AAAACTACTAATAACAATGTATTTTGTTCATATCAAATTTTAAATGATAATAGTATAAAA
ATTTTTAATGAATCAAACAATGAACTAGAATGTATAGCTATAAATGGAAATTCAGCTATA
AATATGGTTTCAGCAACTATTAATGATAATAGAAGTACTGAAACAACTACTTATTCTTCT
GTAAAGATAGAAGCTTTATTAAAAGTTTTAGAAAGTAAAATTGATGATATAGAAAACTTC
AAGGAAGTTGACAATATAAGATGCACTACTGATACAGGGGAATATACAATAGAAAATAGC
AAAAAAGGTTATCTAACTAATTTCAATATAGAAGGAGGGACACTAGTTAATTTAGCATCT
ACAGATATGTTTACTTTAGAAGGAAACAGTACTAAAGAAGGCGATTTTATCAAATTGAAT
AATAGTGCTGTGTATGTGAATTTGCTAAATAGATTAAATACAGGTATATATACTTTAATT
GTAAATGTAACAGATATAAATGTATCTTATACTATACATACAATTCTTAGTGAAGGTGGT
AATAAAGAAGTATTTACTAAAAATGGAAATCAAGTTTTAAAATTAAATATGGATAATAAT
ATAGATAAATTAAGAGTATATACAACAGATTCAAGTACTTTAGATATACAAATGGTATTG
TTGGAGGGTGATTACACTAATACTGATATTTCTTACTTTGAAGGATTGCAAAGCGTTGGT
CAAGGAGATAATATAAAACTTCTTAGTTATCAAGGGAAAAATCTATTTGATGGAACTTAC
CAAGATGGATATTTTGATGGAAATTCATTAGAGGAAGAACTTATACAAGGAATGCCTTGC
ATAACTACGAATTGGATTGAGTGTAGTCCTAATGTAGAATATTATTTCTTAGGTGGTAAT
AGAAAACAAATTCAATTTAAGAAAGGTGATAACATATTTAAATCAGTCATATTAAATTCA
AATAATTTTGAAACTCCTACCGATTGCACTCATTTTAGATTGTATTATGCACGAACAGAC
CAGTTTTATTCTCAATTGAATATTTATAAAAAAGGTGATATAAAAATAATACCATATACA
TTAAGAGGTTTATCTAGTGAAATTAAGGATAGGATAATTTACAAAAATAATGGTCATAAA
TTAATACAAAGGTGTGAAGAAATAACTCTAAATGGGCAAGAAAATTGGATACAGCATGGA
AATTCAAATGATAAGACATTAATATTCTATGCTAAAATTACAGAAGGAAGTTACAATAAT
TCAGATAATATAGAATTAAAATGTAATAGATTTAAAGGTATTAGAATAATTACAAATACT
TTTACAGAAGAAGGTGTTTATGAAAATAGAGATGGAAATATTTATATAAGAATTTTAAGA
AGCAGATTGGCAACACAAGATTTAACAGGGTTTAAAACATGGTTAAATAATAATAATGTA
ACTTTTATTAGACAATTAAAAGAAAATAAAGAAATTAAACTTGTAGATTTAGGGTTGAAA
ACTTTTGAAGGTGAAACTAGGTTTGTGACACAAATAGGAAATATTATACCAACTATAAAT
TTTGAAGTAACTCAAAACTTTGGTAGTAATATAGAAATTTTAAAAAATAAAATTAATACT
TTAGAAAGTATGTGTACTTATAGTAAAACAATAGATTTATCAGGTAAGTTGATAAATGGA
TGGACTTTGTTTAGTGATGTTCATAGGAATTTAGTAATTACAAAGAATGGGAATATTGTA
ACTATTATTGGAAGTATTAAAGGTGGTACAACTTCTAACGGAACAGTTATATGCAAAATC
CCAGATGGTATGATTCCTAAAGCTAACCAGCTATTCCAAGTTTTTAATACAATTGGAACA
TCTGTAGGACTGCTATATATAAATTCATATGGCGATTTTAAAGTAAATTCACTCACATCA
AATACGGCTGTTATTATAAATGCACAATATATATTAGATTAG
>PH108_PROKKA_01496 group_6607
TTGTTAAATGAAGAAGCTAGAAAAAAGATATTGAATTTACCAGTTGACACAAATAAAAGA
TTTGAAGATATAGAGAATTTAAAAGAAGTACTTAATTTGTCTTATATAACAGATAATGGA
GAGTGTACAATAGAAAATAGTAAAAAGGGATATTTAACTAATGTTAATATACAAGGTAAG
ACATTAGTTAATTTATCTAATCCAAATAATATAATTGTAACAGAAGGCTTACGATATTTA
AATCCATTTAAGTACATTGAAAAAGAAAAACAATACACTTTTATTAATTTAAGTGATAAA
GAGATATATTATTTCCATGACAATATAATTAAGTTTCAGATGAACCCTAATAGTAAAACT
TTATACACTATAGACATAGATATAACTGATACTAATTGTCTTTGTATAGCTCACAGTGTA
AAAGGTTGGGGAGAAACTGATGTAGATAAACAAGAGTTTACTAAGTCAGTGATAATTTTA
GAAGGTGATTATACAACTAAAGATATTTCTTATTTTGAAGGATTACAAAGTGTTGGGCAA
GGAAATAAAATTGAAATATTAACAACTGAAATAAATACACCAAATTTAATAAAATCAGAT
TATATTTATACTCAGGGTAAATATAATAGTCTTAGTGGAGAGTATTTGGATACTGATGAT
AAATATTATGCTTGTGAAGAATTTATAGAAATAAAGGGAAATACAGAATATGTGTTTTAT
GGATTGAACGCTAATAGACAATATTATGATTCAAATAAAAATTTCATACAAGGTATATCT
TCTCCAGAAAAATATTTCCAATTAACAGGAAATTCAAGTTGGAGATATTGGGTTGAAAAA
ACACCTAGTAATGCACATTTTATTAAAGTGACATTACATGTAGATAATTTAATAAATGGT
AAAGCTATGTTATTTGAAGGAAATAAATTTGATAAAAAGATAATTCCATATACTCTAAGA
AGCCTACCTGATGGTACAAAAGATGAAATAGTTTATAAGAATAATAAATATTATTTAATA
AAGAGATGTGAAGAAGTAATTCTTGATGGTGATAATTTTAATCCAAGAACATTGGAAGAC
CAGAACAATAATATTGTACTTTATGTTAGAACTGACCCTGTTCCTGATGCTAAGCCTCTA
GAAGGAGCATTGGGTAGGGCTAATACTATATATTGTGATAAATTCAAGAGTGTAGATACG
ACTTGGGGAAATGAAATTACTACAGAAGGTATAATTATAGACCAAAATAGAACAATTTCT
TTTAGAATTTTAAAAAGTAAATTAGAAACACAAGATATTGAAGGGGCTAAGAAATGGATG
AGATTAAATCCAATAAAAGTTGTTTATCCATTAGAAATACCAGAAGAAATTGAATTAACA
TCGCTAGATTTACAACAATACAACAGTCAAACTAGATTTATTTGTGAAACTAGTATTATT
CCAAGTATAAATTTTGAAAGTACTCAAAACTTAGGTAGTCATATAGAAGTTATTAGAAAT
AATATAAAAAGTATCAATAATATACACTCTAAGAGTGTAATTATAGATTTATCTAATAAA
TTATTGAATGGATGGAAGAAAACTGTTTCAGATAATGATGGGTTTATAATAAGTAAAAAT
GGAAATCAAGTTAGTTTTCATATGCGTATAACTGGTGGAATAATTACAGATAGTACTGCA
TTATTAAAGCTTCCTGATGGATTTACACCTAAAACTTTCTATGTTTTTCCAATATTTACA
ACCCAAAATAATCAATTAGTTCAAGGCTTTATGTATTTTAATTTTGCAAATGGATACATT
CAAATTACACAATTAGGAAGTAATAAAGATATATATAGTTATGGAACTTATTTTATTGAA
TAA
>PH108_PROKKA_01497 group_2307
ATGCTAAATTTAAAAGAAAAAAAAGATATTTTAATAGAATATGGTTTTGAAAATGATTTA
AATAATATAGATAATTATTTTATTACAGATGATAAAAAATTATTTACTCCAGTGATAAAA
AATGGAAAACTAATTAAAACAGGAGAACAGGTTTATAATGAGTGGCTAGAACTGCAAAAT
AATCCACCTAAATCAGAGCCAAGTATAGAAGAAATAAATGAGGATAAAATTACAATTTTA
ATAGAAAATCAAAAGCAGCAAGATAGTTTATTAGTAGATAATGCTTATAGAATTGCTATG
TTAGAACTTAACACAAATAACGTGTTATAA
>PH108_PROKKA_01498 group_1453
ATGTATAATATTTTAAAAAGAATGATTGAACAAAAAAATTATGAAACTAAAGAAGAATTG
CAGACTAAATTGGATGTATTCTATGCATTAAATAGAATTAAAGAAAATGAATACACAGAA
TTAACAAATATGATAAACAAAGAAGAAGTATAA
>PH108_PROKKA_01499 group_3038
ATGGAACAATTATTAACAGAATTAAGTAGTTTAGGAGCAATAGGAATCTTATGTGCTTTA
CTATTCAAAAATACTATGCAGGAGAAAAAAGAAGATAGAGATATGTATAAAAAGACAGTA
GAAAACTTTATTGAACTATCAACACAACAACAAGAAATCAATAAAAATATACTTGTTGAA
ATGGGAGCAATGAAAACTGATGTGGAGGAAATAAAGGAAGATGTAACAGATATAAAGGTG
ATGCTACAGAAAGAAGGTGATAAATGA
>PH108_PROKKA_01500 group_108
ATGATGAAAGTAGTAATAGTACCAGGACATACACTAACAGGAAAAGGAACAGGGGCAGTT
GGTTATATAGATGAAGGAAAAGAAAACAGAGTTTTAACTGATTTAATTGTTAAATGGTTG
AAACAAGGTGGAGCTATTGTGTATACTGGAAAAATAGATAAATCTAATAACTATTTAGCA
GAACAATGTGAAATTGCCAATAGGCAAAATGTAGATTTAGCAGTACAAATCCATTTCAAC
GCAAATAAAACAACTCTAAATCCTATGGGTACAGAGACAATATACAAAACTAACAATGGT
AAGGTATATGCTGAAAGAGTCAACAAAAAACTATCAACAATATTTAAAAATAGAGGTGCA
AAATCGGATGTAAGAGGTCTTTACTGGCTTAGTCATACAAAAGCTCCTGCAATATTAATA
GAAGTGTGCTTCGTAGATAGTAAAGCAGATACAGATTATTATATTAGACATAAAGACATA
GTTGCTAAATTAATAGCAGAAGGTATTTTAAATAAGACAATAGATAATAAAGAGAATGGT
GAGGGAAAAATCATGTACAAACATACAATCGTTTATGATGGAGCAGTTGACAAAATACCT
GCAACTGTAGTTGGCTGGGGATATAATGATGGTAAAATACTAATATGTGATATAAAAAAT
TACATACCAGGTCAGACAGAAAATTTATATGTTGTTGGTGGTGGAGCATGTGAGAAGATA
GGTTCCATGACTAAAGAAAATTATACCCTGATAAAAGGTAATGATAGATTTGACACTCTT
TACAAGGCATTAGATTTTATAAACAAGTAA
>PH108_PROKKA_01501 group_5605
ATGGAACAAAGAGAATTAAATATAAGTTTTCATAAAAGTGGAAATGGCTATACTACTACT
AGATTATCTTTACCTATTAATTGGGTTAAAGAACTAGGTATCTCTCAAGATGAAAGAAAA
GTTATAGTTACTCTTAAAGATAGAAAAATAATTATTGAGAAAGCTGAAAATGAATAA
>PH108_PROKKA_01502 group_5606
ATGAATAGAAATTTTTACAAAATATGTATTGCTGTTGTTTTAATAACTATAGTGTTTGAT
GTAATACTCTTAATAAAAAGTTTTGATATATGGAATATTATTGGATTATTAATAAGTATC
TCACTATTAGTTTTCTTTACAAAAGAATTAAAAAAGGATGGTAATTAA
>PH108_PROKKA_01561 group_3069
ATGAGAAGTAAGATTGTAAAATACATATTTAAAAAAGAAATGTTAGACATATTGAGAGAT
AAAAAGACTTTATTTATGATGATTGTTGTGCCACTTCTTTTATATCCTTTACTTATGTTA
TTAATGATTCAAGTAATGAATATGTCTGCAAGTAGTATGAATAGTAAGGACATTAATATA
GCTTTTAATAATAAACCTAATAAGGTTTTAGTATCCATGATTGAAGATGATAATTTAGAA
AAAGATACTAAAAATACTTCAAATGATAAAGGCAAAATAAGAGTGTTAGATGTAGATAAC
TATAAAAAGTCATTAGAAGAAAATAAAATTGATGCTTATATAAAAATGGAAGAAAAAAAA
TCATCTATAAATTATCAAATATATATAAATTCTTCTCAAGAAAATTCTTCTAATGCACTA
AAAAGAATTGAAACTGTTTTGGATAAATATAAAAGATTTACCATAGAAAAAACTTTATCT
GAAAAAGGATTAGATGTACAAGCTACTTTAGAACCAATAACATATAGCACTGTAGATGTT
GCAAAGACGGAAGAAGTGGCAGGATACTTTTTAGGTCAGATACTTCCATTTATATTAATA
ATAGGAGTTTTACTAGGTTCAATATATCCAGCAATAGATGTTATGGCTGGAGAAAAGGAA
AGAGGTACATTAGAAACATTATTTACACTCCCAATATCAAACTTAGAACTGGTTATGGGA
AAATATATGGCAGTTTCTCTTAGTGCAATAGTAACAGCAATTTTAAACATTTTATCTATG
GGACTGACTATGGCATTTATTTTAGTTAGTGGAGGTATTAGTAGCCAATTTGGTTTTGGA
AACTTTAATTATGGAGATTTAGTCTTACCAATTATAACTACTTTAATTTGCATATGTCTT
TTTTCAATGGTAGTTTCAGCAATAAGTATGTGTGTATGTTCATTAGCAAAAAGTTTTAAA
GATGCTCAAAACTACATAACACCTCTTATGTTAATTATTATGATACCATCATATGTTTCT
ATGATACCAAATATAGTATTAGATAGAGTAACAGCTGTAATACCTGTAGTAAATATATCT
TTACTTATAAAAAGTGTATTATCTTTTAAAAGCGATTTAAATTTAATAGCCTTAGTTTTA
GCATCAAATGTAGCCTTTGTTATATTGGCAATCATACTACTGTCTAAGATGTTCAATTCT
GAGGAAATACTTTTTGGTAATAGTAAGAGTTTCTCTTTCTTAGAGAAAAGAAGTAATATA
AAAAAAGGGTCTATACCAACTGTAAGTGATGGTGTTATTTTATATGCAGTAGGATTAATT
CTATTGATTTATGTTGGTTCTTTAGTTCAAATTAAATTTGGTATGGCAGGTATTATAATG
ACACAATTCATGATAATTTCTTTACCATTATTATTTGCATACTATATTAAAGCTGATTTT
AAAGAGGTATTTAGCTTGACAGTTCCTAAATTAAAGCATGTGTTTGGGAGCATTGTTCTT
TGGATTGGTGGATACATACTTATTATGATTATAACACAGCTAATTTTATTCTTATTTCCT
CAAAATATGGAAGTTGCTGAAAGTTTAAATAAGGCTCTTTTTATCAAAGATAGTGTTTTA
CTGAATTTACTAGCAATAGCTTTATTACCAGCTATATGTGAAGAAATGTTTTTTAGGGGA
TTTATATTTTCTTCATTTAGTAAATCAAAAGATAAAAATAAGTCTATCAAGCTAGCTATA
ATATGCAGTGGGGTACTATTTGGTATTATGCATATGGATTTTATTAGAATAATTCCAACA
TCAATATTAGGTATTATATTTGCATATAGTGTGTATAAATCTGGTTCAATATTTGTATCA
ATATTATTGCATTTTTTAAATAATAGTGTAGCAGTTGTGTTAAATCATTATACAACTGGA
AATATAACCAACTTATATAAATTTGTTGAAGTTGATTTTTCGAACTTAAATGTACTTAAA
TTTGCCTTAATTCTTCTAATAAGTCTTATATTAATTATGTTAGGATTAAGAGTTTTAGAT
AGAAAGTCTTTAAGAAATTAA
>PH108_PROKKA_01562 group_5607
ATGGGGAGTGTGTCAAATATTAAACATAGCTTTTATACATTTAATAAGGTATGTAAAATC
TATGTAAAAAGTAAGAAATATAAACATTTTTTTAATTATATTTTAAAAATATCAAGCAAG
TTTTCTTCACAAATGAATAAAAAATGTTATAATATGATTAAAGAAAAAGATAAATAA
>PH108_PROKKA_01797 group_1250
ATGTTAAATAGTATAACTTTGATACTTGGTATAATATTTACAATTTACTATTTTTATCTC
AAAATAGTTTTTGGAGGAATTTCATTTAGTGAGATTTTCTTAGTTGTAGGAATTGTACTA
ATTATCTATCAAATATTTAAGAAAAAAATTAAAGAAAAGAAGGTTTTTTATAGGGTGTTA
AAAATAATAATCAGCATTTTTTTAATAGTATTTGTAGTTACTGAGAGTCTAATTATTTTT
TATCCTAAAAATAGTTTAGAATCAAAAAGTGGTTATCTCTTAATTTTAGGAGCTTCTGTA
AAAAAGACTACACCAAGTACAACCCTGAAGGGTAGGTTAGACACTGCATTGAAATACCTA
AAAATTAATGATAATTGTTATGTGGTAGTATCTGGTGGTAAAGGAAGTGGAGAAAAAATA
ACTGAGGCAAAAGCTATGAAAGATTATCTTATAAAAAATGGTATAGATAAAAATAGGATA
ATAGAAGAGGATAAATCCACGAATACTTATGAGAATTTTAAATATTCAAAATTGAAGATA
GAAGAACATAGTCAAAGAAAACTAAGCGATTTAAAAGTAAAAATAGTAACAACAGATTTT
CATGTTCTCAGAAGTAAAATATTAGCATATAGAAATGGATATAAAAATACGTCTTTTTAT
GCTAGTAAATCAAAACTTTCATTTGTACCAACTTACTATACAAGAGAATTTTTTGCATTA
TGGAAAACAATCATTTTTGATAGATAA
>PH108_PROKKA_01801 group_3514
TTGTATTTTGAAGGTTTATTTTTGTGTTTTAAATATAATCAATCTGTTACTGAATATAAT
ATATTCAAGGGGTGTGATTTAATGAATGTGGCAATTTATTTACGCAAAAGCAGAGCTGAT
GAAGAAGCAGAACATAGAGGTGAATTTGAAACTCTAAGTAGACATAAGACAACTCTTTTA
AAACTAGCAAGAGAACAAAATTTAAATGTCATTGAAATTAAAGAAGAACTTGTTTCTGGG
GAAAGTATAGAATATAGACCTAAGATGCTAGAATTACTAGGTGAAATTAAAAATAATAAC
TATGATGCTGTTTTAGTGATGGATATTGACCGTTTGGGTCGTGGTAATATGCAAGACCAA
GGGTTAATACTAGATACATTTAAAAAATCTAAAACGAAAATTATTACTCCTAGAAAAACG
TATGATTTAAATGATGAGTTTGATGAGGAGTATTCTGAATTTGAAGCTTTTATGGCTCGT
AAGGAATTAAAATTAATATCTAGACGTATGCAAAGAGGAAAAATCAAAAGTATTGAAGAG
GGTAAATTTATAGCTCAAGCTCCTCCTTATGGGTATGATATTAAATATTTAAATAATAAA
GAAAGAGTACTTGTAATAAATGAAGATAAAGCAACTGTTGTTAAAATAATCTTTGATATG
TATTTAAAAGGAGATGGTGCATGTAAAATATCCAATTATTTAAACGAACTTGGTTATAAG
ACCACAACAGGTAGAACTTGGTATGAAAAGGGTATAAGAGATATTATAAAAAACAAAGTG
TATTGTGGATATATAGTATGGAATAAAGTCGAGAGGAAAAGAAATTCTAGTAGAACAAGA
GGAATTGAGGAACAAATTGAGGTAAAAGGAAAGCATGAACCAATAATAAGTGAAGAGATA
TGGAATAAGGCACAAAATATAAGAAAAAAACGTATTAATTCCCCTACTCCAAACAATAAA
ATAACAAATCCATTGGCTGGAATTGTAAAATGTGGATACTGTAATCATACTTTAATAGCC
AAATCTAATACTACATCAAATGGATATGAGAAATATATGGTTTGTACTAATTGTAAAAAT
AAAGCTACTAAACTATACATATTAGAAAATAAAATATTAGAGGTCTTAAATAAATGGTTA
GTAAATTATAGACTATCTTTAAAAGATGAAAAAGATAACTCTAAACCTGAAAATACTTTA
GAACATACCTTGACAAATTTAAATAAAGAATTGGATACTTTAGAAAAACAAAAAGAACGA
CTACATGATTTTTTAGAACAAGGAATTTATGACAATAATACATTTGGGGAACGTTTAAAA
ATACTCTTATCTCGTATAGAAAATGCAAGAGAAGCTATTAATAAAACAAATATAGATATT
GAAATGCAAAAGGAAAGAAATACAGTTAAAACACAAATTGTTCCTCAACTTGAAAAAATT
TTAAGTGAATATACAGAGGAAAAAGAACCTTATCTAAAAAATATATTGCTTAAAAGTGTA
ATAAATTACGCAGTCTATAAAAAAGAACCTAATCAAAAATCTGATGATTTTTCTTTAATA
CTTTACCCTAATATCCCAAGAGATTAA
>PH108_PROKKA_01809 group_1521
ATGCAATTTAAAACCAACATTAGAAGATTTATATTTATATTGTTTCAACGAAGTACTATA
AATATACATAAGGAGATAGGTATGTCTACATTAATTAAATTTGAGTTAAAAAAAATAATA
AAAAGAAAGTCTACAATAGCAGTTATTTTAGGAAGTTTATTCTTAAGCATCATTCTTTTT
GCATTAATGCCAATTCAGGAAAAAGCTAATGATGAAAGTGGAAAAGAGTATAGGGGTTTA
CAGGCTATTGAGCTAAAAAAGTAA
>PH108_PROKKA_01870 group_3110
ATGCATAAACCTAGTTATAAAACAGTATTTCATTCATACATTATTTTTTTCATGATTTTT
ATTTGCTTAATCCTGACAGTAATAGGTATTTTCTTATCACTTATTACTATTCAGAAACCA
AATGGGGAATTTATTCGTAGTGACTGGCCGAAAAAATTTACAGAAAACTTTAATGAACAA
ATCGTATTTATAGATAATAAGCTACAAGTAAAACAGTCTGGATTAGAAAAACTTCGAGAA
AATCAATTGTGGTTGCAAATTTTAGATTCTAGTGGAAATAGAGTTTATGGGTTTTTAGAA
CCAAAAGAGCATAAAGATTATTATTCTAATTCTGAATTATTAGCATTAGCTAACCAAAAT
AATTCAAGTAATGGAACTGTATACTTTAATACAATTAAAAATAATAAAAATGACTATATT
TATATTATATATTTTCCATTAAATATATCTAAAGTGAATATGTTTTTTGATGGAGGTAAA
TTTATAGGTGGTAAGTCAATTATATTTTCAATCATAGGGATTATATTTTTAATAATTTTG
GTTTCTGGAATTGCTTATGGTTACTGGGTAACAAAGTGCATATCAAATATTACATCTGCT
GTTAGCGATATTTCAAAACGAAGCTATCTTCCAGTTAATATTAAAGGTGTTTTTGCTGAT
ATATATAATAGTTTAAATATTTTAAATGAAGAAATTCATAAAAGTGATGAGATACAAAAT
AAAACTGATATTATGAGAGAAGAGTGGATTTCAAATATAACTCATGATTTAAAAACTCCA
CTTTCACCAATAAAAGGGTATGCAGAGCTTCTTACAGATAGTAGTACTAATTATTCACCT
GAAAAAGTATATAAATATGCTTCAATCATGTTAAAGAATATAGAATATACAAATACACTT
ATAAACGATTTAAAATTAACCTATCAATTAAAAAATGGAATAATCCCTTTAAATAAAAAT
AATTATGATTTAGTAAGATTCTTGAAAGAATTATCCATTGATATTTTAAATTATCCAGAA
TATGAATCAAATATAGTTGAATTTAAGAGTAATATAGATAATATTAACTTTGATTTTGAT
TGTACACTATTAAAACGAGCTTTTAGTAATCTTATTGTCAATGCTTTTACATATGGAGAT
AAAAATACTAAAGTTTGTGTACATGTAACATTAAATGAAAGAATTGAAATCATTATATCT
GATAATGGAAAAGGGATGTCAAGAGAAGAAGCATCAAATTTGTTTAATCGTTATTATAGA
GGAAGCAATACAAAACAAAAAATAGAAGGAACTGGTTTAGGACTAGCAATAACGAAGCAA
ATTATTGAAGTTCATGGAGGGAATATATCTGTTGAAAGTATACCTGGATTAGGTAGCTCA
TTTTATATCACCTTTCCTATTTAA
>PH108_PROKKA_01925 group_1808
ATGAATATTATTAAAAGCATAACTTTACTCTTAACATTATTAATTGTGATATTAATGACA
GGCTGTTCCCCAAGAGAAAGTGCTAGTGAAGTTGCAAAAAAATATATTGATAAGATGAAC
TCTGGTGACTATGAAACAGCATATAGTTTATTAAGTAAAGATAGTAAAAAAAAATTAGTA
TAG
>PH108_PROKKA_02152 group_1446
ATGTCTTTTATAGATTATACTCTTTGTAGTTTTTTTAAAAAATCTATAGCTAAAAAAGAA
CGTCAAGGTCTTAAACCAGCAGAAGCACCTTTATTGTCTGGAGAAGCATTTGATTGGTGT
AATAAAGAAAATTTAACTCCAATACTTGATTATATAAGAGAACTTTAA
>PH108_PROKKA_02354 group_5608
ATGTTAGAAGCGGAGCTTGATGAACTTTTAGGTTATGATAGAACGATAATAAGAACAAAA
ATACTAAAAACTCTAGAAATGGATATAGAAATAAAAATATTAAATCAGATTTTGGAGAAA
TAA
>PH108_PROKKA_02987 group_6608
TTGATATACATTTATTTATTCAAAAACTATAAAAGAACATTAACTTTTTTAGAAGTAGAA
TTTACAACTAAAGATTGTAATATTGCTATTGAATCTAAGCATTATAAAAAACATTGGATA
CAATTTATTGGTATAGCATTTTCAAAATGTCAATATCACTTGTTATATTACTGTAAATTG
TATAGATTATCTTAG
>PH108_PROKKA_02988 panB_2
ATGAAAAATACTATACAAACTTTTAAGAATGCTAAAAGTGAAGGAAAAAAACTATCTATG
CTTACTGCTTACGATTACTCAATGGCAAAAATAATGGATGAGTGTAATATAAATGGTCTT
TTAATAGGAGATTCATTAGGAATGGTTGTAAAAGGCGAAGAAAATACTCTCTCTGTTACT
ATAGATGAAATTATATATCATACAAAAGCTGTAAAAAATGGGGCAAAAAATGCTTTAATA
GTAAGTGATATGCCTTTTCTATCTTACCATGTTTCTATAGAAGATGCTGTTAAAAATGCT
GGTAGACTTGTTAAAGAAGGAGGAGCTCATGCTGTAAAATTGGAGGGTGGAGCAAATGTT
ATAAAGCAAATAGAAAGCATTGTAAATGCTCAAATACCTGTAATGGGTCATTTAGGACTA
ACTCCTCAATCTGTAAATTCATTTGGTGGATTTAAGGTTCAAGGAATTACTAGTGAAGCA
GCAAAACAACTTATTGAAGATGCTAAATTAATAGAAAAAGCGGGGGCATTTTCTATTGTT
CTTGAAGGTGTTCCTGCGAAAATATCTGAGATAATAACTAACTCTATTTCAATTCCTACA
ATAGGGATAGGAGCAGGAATTAATTGTGATGGACAAATTTTAATTTACCAAGATATGTTA
GGTATATTTGAAGATTTCGTACCTAAGTTTGTGAAGCAATATGCAAATGTAGGAGATATA
ATGAAAGATTCAATTAAAAATTACATACTAGAAGTTGAAACAGGGGCATTTCCACAAGAA
AAACATAGTTTTTCAATAAAAGAATCTGAATTAGAAAAATTATACGAAGATTAA
>PH108_PROKKA_03309 group_6609
ATGAAAAAACTAATGTCTTTAACTTGTACAGCAGTAATATGTTTAGGTATAACAGGAGCA
GTATTTGCTGATAGTAATGGAGCTGAGAGTGGTGTTCATGTATTTGCTAATAATGAAGCT
AGAGATTCAAGTGGAAAAGAAAATGTAGGTGGAGGTGTATGGGAGTATTCATCTACAACT
ATACGTAATAATGGAACAGGGTCATATTTAAAAGAGTGCAAATCTAATTTTTATCAAAAA
AGTAAGAGACATTCATCAACTGCACGTGTTGGTAATGCAAAGGATTATGATGAAGTTCCA
GCTAAATTAACATCACATGCAAGAGCAGTTGGTAAGGTATATGAAACAGCAAAAGCATAC
TGGAGTAATCGTTAG
>PH108_PROKKA_03310 group_6610
ATGAAGAAAATTTTAATTTTGTTTCTTTTTATATTTTCGATATTTTTGTATGCCATTAAT
TTTAGTCTATATGATTCAGAAAAAGCAAATGAATTGAACAATTTAGAAACAACTATAGCT
AGTCCTTTTAGTATACCTAATGATAGCATATTATCTTCTGGAAAAGAAATGTACCAAATA
ATAAAAAAAGTATCAAATAATATGGGGGTAAACATATACAGAACATGCATTAAAGCAAAT
AAAAATGGAGAATTTGAATATGTAAAGTATGTATTAATAAACGATAAATCAACTAATTTT
TTTAATTCTATAGATATTGATAATTTTTATAAGAAAAGTGATTTGGAAGGCAATAAATTT
TATAGCACAGAGAATACAAAATCTAAAAATCAAATTGGATTGATAAAAGATTTTGGTAAA
AATGATAAAGTATCAATATATGATTTTAATAAATTGTATGAAAATTATCCTGTTGCAGGT
AAATATTCTGTTGAGCTTTGTAATGGAATAAGTTTGTCTGATTTTTTATCTAATTTATCT
ACTGAGATAAATAAAAATTTGAACACTAACTTAAAAGAAAATGATTTAAGATTTAAAGAA
ACTAATGAAATTCAAAATAAAAAAGCAAATTTTTTATTTCAATTGTGTACTTTTATATCA
GCAATTATCAGTATTCTTTTAATTATTTTTATAATATTTAGTAACTCTAAACAAATATCA
ATATATAAACTTCATGGAATAAAAAATAAATCAATTTGGAATGATTTATTCCAGAAATAT
ATTAATTTGTCATGTTTTTCATTTATATTGTTTTCAGTATTAATTTCTTTGTTTATTGGT
TTTCCTATGGATTTTATACGTATTATATTATTTAAACAAATATTTTTCTTTATGATTTTC
AGTATAATATCATTTGTTTTTTACATGTATATGAGTAGATGCAATATCAACATACACTTA
AAAAATAAAAATTCTGATATTATTATAGGAATATTGAATTATGCTTTTAAAATAGTAGTA
GTATTCATATTAGTTACAAATTGTATTTCTTTAATAAGTAATATAAATACTTTGAATTAT
AAACTAGAAAATTTAAAAAACTGGAATAAGGTAAAAGATTATGGAGCAATGTATCCTGTT
TTAGTTGGAAATGATGGGTTAGAAAAATCAGAAACTGAGATTAATGCAACAGAAAAACTG
TACAATTTGTTAAATAAAAAAGGAGCTATATATATAAAATCTAATCTTTATGAAGATGAT
AGAGAAAAAGACAAGGGTTTTGATGGATATTTTACTTTAGTAGTTAATCCAAATTATCTA
GAAAAATTTCCGATTTACAACATTAGTAATGAAAAAATAAATGTTGATGAAAATGATACT
AGTTGGATTGTATTAATTCCTGAAAAGTATAAATATGAAAAAGAAAAAATTATGAAATAT
ATAACTGATAGTAGAAAATCTATATATGATTTTGAGATAGATAATTTTACAGGGAAAAAA
TATGATAATATTCTTTCTCAAAAAATTAAAATTATTTGGACTAAAAATAATCAAGATATT
TTCTCATTTAATCCAGATGTGAAAAAACAGAATAATAATATACTAAAGAATGAAATTATA
GAAGTAATGACTGAAAAAAATTCTTATCCCAATGAAAAGTATGGCATTTGGGGAGGAGGA
AATACAGATCCACTTAAAATAAAATTAGAAGGTAATGATGCAGAAAAAACGTATAAATCA
TTATTACCATATCTTAATAAATGGAGTCTAAGTGATAACTATACTACATTGGTAAATAGC
AATGAATTAATACTAAATTATATACACACTTTGAAATATAATATTAAGAATATAATTACT
CAGATTATAGTAATAATTATAGTCTTTACTATAATAATACTTCAAAATTCTTTTATAATA
TTCCAAACACTGAAGAAAAAGATTATTGTAAAAAGTATTCATGGTACTGGATTTTTCAAA
ACATATGGAAATATTTTGTTAGTATTAACATCAACATGGATTATTCAAATAACTATAGAG
TATTTGCTATCAAAATCAATAAAATTTAATGTAGTGTTAATATATATAGCATTTTTTATT
ATTGAATTTGTATTTACATTTTTATCTATCTTTATATTAAAAAGAAAGAATAAGATAAAC
ATATTAAAGGGAGAATAA
>PH108_PROKKA_03311 group_6611
ATGAATAATATATGTAAACTTACGAATATAACAAAATTTTATAAAGATAAGGAAGTTTTT
AATAATATAAATTTGGAAATTAAAAAAGGCGAAATGCTTGCTATAACTGGTAAAAGTGGA
GCTGGAAAAAGTACAATTTTGAATATAATTGGATTATTAGATAAAGCTGATAGTGGAAAA
GTTGAATTATTCGGAAATGATGCCACTAATTTATCAAGAAGAAATAAAGAGATATTATTA
AGAAATAAAATATCTTATTTATTTCAAAATTTTGCTCTTATTGAAAGTGAAACTATTAGT
AAAAATTTAGATGTAGCATTATATTATTCTAAAATGAATAAAAAAGATAAGGAATTACTA
AAGTTAAGAGTTTTAAAAGATTTGGATTTAGAAATTTCATTAAATAAAAAAATATATTCT
TTATCTGGTGGAGAGCAACAAAGAATTGCCTTAGCAAGGATTCTTCTAAAACCTAGTGAG
CTTATATTAGCAGATGAACCTACGGGTTCATTAGATTCTAAAGAAAGAGAAAAAATATTG
TCAACCTTACAACTATTAAATGATAATGGTAAGACAATCGTAATTGTAACACATGATGAT
ATAGTTGCAAATATATGTAGTAGAACAATTAATCTCGATAAGTAA
>PH108_PROKKA_03382 group_6612
ATGAAACCAATTTTAAAATGGGCTGGAGGTAAAACACAGCTACTTGATATTCTAAGAAAA
CAAATGCCTACAGGTTGTGATTTTAGTTCCATGACTTATATAGAACCTTTTGTAGGTGCA
GGTGCACTATTTCTATATTTGTTAGAAGAGGACATTTTCAACAAGTATGTAATTAATGAT
ATAAATAGTAAGTTAATTAATTTATATATTAAAGTCAGAGATGATTTGGAAGAGTTAATA
ACAGAACTAACTAATTTAAAAGAACAATACATATCTTACGAAGAAGGTTCTTCAGATAGA
GAAAAGATGTACTATGATATTAGAGATAGATTTAATATACTTACAAATGAAAAAAATATA
GAAAATGAAGATTGTATAAAGCAAGCCTCATATTTTATATTTTTAAATAAAACATGTTTT
AATGGATTATATAGAGAAAATTCTAGAGGTGAATTTAATGTACCTTTTGGAAGATATAAA
AATCCTAGTTTTTTTGATAAAAATGAACTTAAAAAATTATCCATGCTTTTAAATAAAAGA
GATTCTCGAGGAGAGCTAAAAGTAAAAATATTAAATAAAAATTATTTGAATCTAGAAAAT
ATAATAGATAAAAATTGTTTTGTGTATCTAGATCCACCATATAGACCAGTAACTATAGGA
GGATTTAATTCCTATAACAAAGGTAATTTTAATGATGATAGTCAAATTGAGTTAAGTAAA
TTTTATAAAGTTTTAGATAAAATAGATACAAAATTAATGTTAAGTAATTCTGATCCAAAA
GTTTTAGATGAAGAAGATACTTTCTTTGATGATTTGTATTCAGATTTTAATATAAAAAGA
GTACATGCTAAAAGATTCATAAATTCTAAGGGGAATGGAAGAGGTTTTATAACTGAATTG
CTAATTACTAATTATGAAGAGGTGGGGAATCAAATGGAATTGGTTAAGAATATTCATAAA
GATAAGAGTAAGGATGAAATATTTAAGGAATTACTTGAAAATTTAAAAGGTACTATAGCT
AGCTGGGATTATTATGTTAACTGGAATAAAGCTTTGGAAAATACTAGAAAGATAGAGGTT
CAGTTAAATATCTTAAACTATCTTATAGGAAAAGAAGATATAGAAAATGAAACCAAAAAT
TTATTAAAAGAGTATCCAGAAGTTCTTAGTGTGATACCAATAGTAATAGCGAGTAGAGAT
AATGAATTCAAAATACTAGATCCATCAGATGAGGATATGTTTAAATATAAATTGTTTAAT
TTTAAGAAGAGAAAGAGTATAAGTGATGAAGAAAGTGAATTAGCTACAGAGTTTCTTAAA
AAAATAAAGTTTCTAGATTTATTAAAACAAAAAAATATAAAAAATTTAGTAGATTATGTG
TTTGGAGTAGAGGTTGGACTTGATACGAATGCTAGAAAAAATAGAACTGGAAGTAGTATG
GAAACTCTTGTAGAAAGATATGTAAAAAATATGTGTGAAAAGAATAATTGGAGTTATTTA
ACACAAGCTACAGTGAAAAAAATAAGTGAGGAATGGTCTATAGAAGTTCCAACAGATAAG
AGTAAAAGAAAGTATGACTTTGCTATAAATAATAATGGAAAAATTGTTTTAGTAGAAGTT
AATTTTTATAATGGTGGAGGTTCTAAGTTAAAATCTGTTGCAAATGAATTTACTAAGTTA
GATAAGTATATAAAAGATGGAGGTTTTACATTTTGTTGGATTACAGATGGGTTAGGATGG
CTTGAATCAAGTATTCCACTAAGAGATGCATTTGATAAAATGGACTATATATTTAATTTA
GATATGGTTGATAAAGGTTCATTGGAATATATAATTAAAAATTTATAA
>PH108_PROKKA_03383 group_5609
ATGACATTTGAAGAAATTATGGAATTTAATAAGCCTTACAATCAAAAAAATTTTGAGGAA
TTGCTAGATGCAATTAAAGATGGTCATGTAGTTCCATATATTGGAGCAGGCATGTCTATG
TTATTTAAAGACACATATCCTTCATGGAGTACATTTTTAAATAATACAAGTGAAGAATAT
TTAAAAGATGAGGATAAAATTTTATTTAAAAAAATAGAGGATTATGAAAAAAAAGCAGAG
TTTTTATATGAAGAATTGGCGAAAGTTAGATTTTCTAAACATTTAAAAAAAGTTTTTGGG
GCAGGTTATCTGGATACAAAAGATAAAGACGATTTTATTGATAAATCTGTCTATTTAATT
CCTATAATTTTTGGCTCAGGATTAATTATAACTACTAATTATGATAAAGTACTAGAAAAA
AATTATGGATTACACAATAAAACAGTTTTAGTGGCACATCCAGGTCACTTTGAAGCATTA
AATAATGCACTTAGAAATAATGAATTAGTATTGTATAAAATTCATGGGGATATTACAGAG
CCTATAACATCCATTGTGTTAACAAAAGAACAATATGAAAAAGCATATAGTAATGATGAA
TTGAGAAAGATGCTTACACAAGTATATACAAGTAAAGAGTTGTTATTTCTTGGATGTAGT
TTGGAAAAGGATAGACCATTGGAATTATTACAGCAAGTATCAGAGGCAGGAATGGGTCAT
TATGCTATTATTCCAGTTAGTAGTGAGAAAAAGAAACATAGACGAATAGAGTTAGAAAAT
GAGTATTATACACAAACCATTATGTATCCTGAAGGTAAGCATGAGTGTGTAAGAATAATA
CTTGAACGAATTTTGGAAATAGTTTTGCCAGATGAATATAGAAGATTAAAAGATAGGTCT
TTAAAGGAAAGTAGGTTAACTAATTTATCTTGTAGATTAACAGAAAAATGGTTTCAAAAT
CAGAATGATATACAGATAAAAAACCTTGGAGATAGATATTTACCAGAATTGAATGTAGAA
TTGAGTTTAGAAAATACGTTTAATGCATTAGGAAAAAATAAAGTATTTAAACATCGTTTT
GATGAAAAAACAGATAAAGTTCTATCAAGTATAAAGAAACAGAAAATAAATGAAGTGGAA
GTAGATGTACTAGTTATAGAAGAAATAATACAACAATTTTATGACAAAGCTAATGAAAGA
TTAGATGTCAAGTTGTTAAAAAATCACTTTGAAAAAATAAGTGAAGTACTTGATAACAGA
ATAAATAATTTTAAAAATATAATTGTAAATGAAGACTGTAAAAAAAGTAAAAAAAGAGAA
GATGAAATATACAAATTGAAGCAGACTCAAAAGGATATCTATGTATATATAAAATATTTA
GATTCTAAGGAAATAAAAGTAGTTAATAGCCCTTATATTTTATTACATAGTGCAGGTGGT
ATGGGGAAATCTCATATAATTGCACATACTGTTGAGAAAAGAAATATGGATGGGTATAAG
TCTATATTATTTTTAGGGCAACATTTTAAGTCGGATAAAACACCAATTAAACATATGTTA
GAAATATTAGAAACTGAGTGTGAGTTTGAAGAATTATTAGAAATACTTAATGAAATAGGA
GAAAAAGAGCAACAGCGTGTGATATTATTTATAGATGCATTGAATGAAGGTCAAGGAAAA
GAACTTTGGAAATATTATTTAAATGGTATTGTAGAGCAGATAAAGAAATATTCATGGATT
GGACTAATATCCTCAATAAGAAGTGAATATATACCCTCTTTAATAGATAATAATAACAAG
TTAAAAGAGAATTTGGTTTTTGTAGAACATCAAGGATTTTCTAGTATAGAATATAAAGCT
ATGAAAAAGTATTTTGATTATTATGGAATACCATATTCTAATATTCCAATGCCAAATCAA
GAATTTAGAAACCCTCTTTTTTTGAAAATTATGTGTGAAACTTTTAAAGGAGAAGAGATT
AACTTAGATACTATTAGTTTTACAGATATTTATAAAAATTATTTGAATATACTTAATCTT
AGAATATCTGAATCATGTAATTATAGTAGACATGTCAATGTAGTTACAGAAGTACTTAAT
GAAATGATTAAATATAAATATGGAGATGGTCTTAGGAATAATTTAATACCAGCAAACAAG
AGTGTAGAGATTATAATAAATATTGCAAGTAAGTACAAAATTGACAATGTTATAATAGAT
GAACTCATAGCAAATGGAATAGTTAATAAAACAGTAAATTTAAATGATGAAGAATATATG
CATGTGACATATGAAAAGTTAGAAGATTATCTATATGCAAATTTGTTGGTCAAAGAGCTA
AAAGAAATTGGTATAGTAGATTTTTCACATAAGTACAAATATTTAGTAGCGTATGAGGAT
ATATTAGAAGTATTAGCAATTGTTTTATCTGAAGAGACAAGTTCAGATATACCTAATGAA
GTTTTTGAAGTTTTTAAAGACAAAGAAACACATTCTAATATTATTAGTGCATTTATTAAT
GCATTAAAATGGCGTAAGAAATCTACAATTACTGAAAAAACACTAGATTATATTAATAAG
ATAGTTTTAAGTAAATATCGTTATAAAATAGATTTCTATAATGTACTTATCTTAATTTCT
ACAAAGGTTAATCATACATTAAATGCAGAGTGTATGGTAAAACATATTTTGCAAAATAAT
ATGGCAGATAGAGATGCTATCTTTATACCTATATTTAATGAAATTTATGAAGGAGAAGAG
TCTTCTATTGAGCGATTATTAGGGTGGTGTTTTGATTCTGAAGGTTTTGATAATACTTCA
AATGAAGCAATTAGATTGTCAGCTATGATGATTGCAACGTTTTTAATTTCTTCAAATAGA
AATTTAAGGGATAAAAGTACAAAAGCTCTTGTAAATCTATTAACAGGGAAAATGGATATT
GTAATAGATTTACTTAAAACATTTGAGGATGTAGATGATCCATATATTATTGAACGATTA
TATGCAGTTGCATTTGGATGTGTTGTATCAGAGCAATCAGAAGAGATGATAGAGGAATTG
GCAGTTTATGTATATAATAAAATATTTGATGTAGATTATGTTTATCCCAATATTTTATTA
AGAGATTATGCTAAAAATATTGTAGATTATGCAAAATATAAAATTGATAGTTCAGTATTA
AAAGATATGGATGTTGAACCACCATATAAATCAATTTTTCCTAAAGTACCAACTGATGAA
GAAATTGAAGGATATAAGTATGACCATAAGGCATCAGATTTTAAAGATTATTATTGGAGT
CAAAACACTATCTTAAATTCTATGAGAGTAGAATATACTAGAGATGGACAACCAGGATGG
TATGGAAATTTTGGAAGATATACATTCCAAAGCTATTTCCATAAATGGAAAGGTCTAGAC
TATAACGATTTAAAAAATATAGCTATTAAGAAAATTTTTGACATGGGATATGATGTAGAT
AAACATGGTCGATTTGATAGAACAGTACAAAATGGTAGATTAAGAGATAGTAAATATGAA
AGAATAGGAAAGAAATATCAATGGATTGCATTATATGAACTTGCAGCACAAGCTGCTGAT
AATTATAAGATAAAAGTGTATACAGATGCTTATGGTACTAAAAAAGAAATTTATTGTAAG
GGTACATTTGAGCCAGATATTAGGAATATTGATCCAACTGTCATGACAGTAATAAATAAT
AATGACAATAAAAGATTACATAATCAATTATTTCAATTTTCTCCAGTACCTAATAATGAG
TGGTTAGGAGATTTTAGTGATTTACCAAACATAAATGATATGGTAAATAGTGTTTACAAG
AATCAAGACTTTTTATTACTTAATGGATGGTATACTTGGAAGGAGGAAAGTGATTTTAAA
AATGAGAACTATAAAAATCCTGAAAAAGATATGTGGGTATTAATCAATAGCTATATAATT
AAAAATGACCAACTAGAACCAATAGTGAATGATCTAAAGGGAAAAGACTTTATGGGTAGA
CGGCTTACTGAACCTAATAGTAATTATACTCTTTATAATAAGGAATATTATTGGGCAGAG
GGATATTACTTTTTTCAAAATTCATATTATTGTGGAGAAGAGTGGGTGCAAATAGATGAA
CATAAGAATATCTTAGAAAAGGATTATAAAGTATTATTGCCAACTTATAGTTATACTACT
GAACGAGAAGGTGACATATTTCAAGAAGAAGTTTCTGGCACATGGCATAAACCTTGTAGT
ACTCTATTTTATGGGTTGAAATTGAGATATGGTAAGGGAGATTCGATTCTATATAATGAT
TATGGTGAAGTTGTTTGTTTTGAAAGTAGTGAACTACTTAATGAAGATATAGGATTCTTT
ATTAATAAGAAAATTTTCTTAAAATATCTTAATGAACAAGGATATAGTGTATTTTGGACA
ATGCTAGCAGAAAAAAGAGTTTTAGAAGAACCATATATGGATAGAAAATACATACAACCA
ACTATATCAGGAGTATATACCCTAAATGGAGAAAATAGACTTGTAGGAGAGACAATAGAG
AGTGAATATTAA
>PH108_PROKKA_03390 group_357
TTGAGTAATCTAGGTTGGATAAAGCTTCATAGAAAGATAAAAGAAAGCCCACTATATAAA
GATTGTAATTCCAAACAAAGAGATATACTCATAAACCTATTACTGTCAGTTAATCATAAG
CCTAATAAATGGGTTTATGGAGGTAAAGAATATGAAGTTAAATCAGGACAGTTAATAACA
TCTTTGGAAAGTATAGCAAATATGTGTTCAAAAGATGTAAGTATTCAGAATGTAAGAACT
GCTTTAAAGAAATTTGAAAGATATGGATTTCTAACAAATAAATCAACAAACAAAAATAGG
CTTATAACTATTGAAAACTGGGAGCTATATCAATCTAATGAAGAAAATCAACAGACTAAT
CAACATGCAATTAACAAGCAACTAACAACTAACAAGAATGTAAATAATGAAAAAAGTAAA
ATATACAGTGAAATTATAGAAAAATTCAATATTACTTGTACAGAACTATCAAAAGTAAAG
AAACTTACAGAAGCTAGAAAAAAAGTAATTAATGCTAGAATAAAAGAATATGATAAAGAG
ACTGTATTAGAAATTATTCATATAGTTAGTAAAACTAGCTTTTTAAATGGAAGCAATGAA
AAAGGTTGGAAGGCAAATTTTGATTGGATAATGAGTCCAAATAATTTTATTAAGATATTA
GAAGGAAATTATCAAGATAAATCAATTAATGTCAAAGTAGATGCAGAGGTATATAGTCCA
GATGATTCACAATTAAAGTGGTAG
>PH108_PROKKA_03406 group_2386
ATGGAAGATAAATTAGTTTTAAAGCTTTATGATGATGATTATATAGATGAAAAGTTAAAT
GACTTTGTTGAAGAAGGTAGATTAGATGATATTAAAAAGGATACTGATGGATATCCAAAT
GTAGCAGTATATAATTATTTTTATGATATAGTTGATGATCATACTATAAAGCCTATATTC
AAAGAATTAAATATAGGAGACATAATAACTGTAAAAATTCCTGTTGAAGAAAATAATACA
ATTGTTTATAAAGAGATGAAGGTAAGAGTGGCTGTAATTTTAAAGGATGAATGGATTGCT
ATGGGAGATGGCGATTTTATGCCAGATCTAGAAATTATAACAAGTAATATTCACTCTAAA
AACATAACAGGAGAACAAAAATACACTCAATTAGGCATAAATTTAGAAAATCCATATGAT
GAGATTGTTAATAATGAGATACAGAAAATTTCAAGAAGTATACCAGGGTCTCTATTTAAT
AGTAGATTAAGTTATCATGAAATGTCAGAAAGTATATATAAAAGTTACATTAAATCACAA
ATAGCAATAATTGCACTAGTTTTAATAATAGCATCAATTAATATTTTCTGTACTATAAGA
ACAAATCTACTAATTAGAAAAAAAGAAATTTCAACGCTTAGAGCATTAGGTGTTAGTCTT
AAAAATATGAAAAAAATGCTTATATATGAAGCATTAGCATATGCAGTTTTTAGCTTTATA
ATAGCTATGATTCCATCATTTATAAATCTAGTTAAATTTACAAATTGGAATAATGATGCG
TATATAAACTATGGAATAGAGAATTTTATGTCTTTTACATTCCCAATTAAGGAATCTTTA
CTATTCTTTGCTATATCTGTATTTGTATGTTTAATAGCAGTAGTTGTAAGTAATAGAGAT
TTTGAAAGTATGAATATTATTGAAGGTATAAAAGAGAATGAATAA
>PH108_PROKKA_03526 trxB_4
ATGAGATATGATATTGCTATAATAGGAAGTGGTCCAGCAGGGCTCGCAGCTGCTATAAAT
GCTAAAATTAGAAATAAAAATATAATTTTATTTGGAACTGAAGATATAAGTCAAAAGCTT
ATAAAAGCTCCTTCTGTAGAAAATTATCTAGGAATTGGGAATATAAGTGGTTTAGAACTT
AAGGATAAATTTAAAAAACATATAGATGAGATGGGAATAAAAATAACCCAAAAAAGAATT
AATAATGTATATAGTATGGGTGAGTATTTTACAATAGTTTCTGGAAACAATACATATGAA
TCAACTACAGTTATACTGGCTACTGGTATTGAATATGGAAAAATGATAAAGGGAGAAGAA
GAGTATCTTGGAAGAGGCGTTGGGTATTGTGCAACATGTGATGCTACGTTATATAGAAAT
AAAAAAGTTGCTATAATAGGGTACAACCATGAAGCAGAAGAAGAGGTAAACTTTTTAAGT
GAAATAGCAAGTTATGTATACTATATACCTATGTACAAATTAGAAAATAAGCTCAATAGT
AGTATAAATGTAATAGTTGATAAGCCTTTAGAAATAAAAGGTGAAAAACTAGTCAATAAA
TTAGTATTGAGAAAAAGTGAGTTAGATATAGATGGTATCTTCATTATAAAAGATAGTGTA
TCACCAAAGTATATGGTACCAGGATTAGAAGTAGAAGATTATTATATAAAGTCGGATAAA
AATATGAATACAAATATTGAAGGTTTATATGTGGCAGGAGATTGTGCTGGTAAACCATAT
CAATATTTAAAATCAGCAGGACAAGGTCAGATAGCTGTGTCTAGCGCAATTTCTTATATA
GATAAACAGAAGATAAAAAAATCTATGCTTGTTGATACCTATTAG
>PH108_PROKKA_03527 group_4346
ATGTTGATTGCTGGAAACAAAGAAAAGAATAAAGATGATATTGTGTATGAGATTTTACAA
AAAGTAGGAATTGATAAAGAAAAAGCAAATTGTAAAGTGAAAGATTTGTCTCAATATGAT
AAGAAGAGAGTCTGTATTGCTAGAGCATTATCTAATAATCCTGATTTAATAATTTGTGAT
GATATTATAGAAAATACTGATGATAAAAGTGAAAAGAGTTTGATAGATATATTTTACAAA
TTAGCATACAAAGATAATAAATGTGTTATAATAGCTACAACATTTGATAGAGTTGCTTTA
TGTGCTGATGAACTATGGGGAATAGCTAATGGTAAATTGATGTTTGTAAAAAGTTTATAA
>PH108_PROKKA_03706 lytC_18
ATGAATAAGAAGAATATAGCAATAGCTATGTCAGGATTAACAGTATTAGCTTCTGCAGCA
CCTGTATTTGCTGCTAGTAGTTTTACAGCAGATTATAATTATACTGTAGTGCAAGGAAAA
TATCAAAAAGTTATAACTGGATTACAAGATGGTTTAAAAAATGGAAAAATAACAAATATT
GATGTAATATTTGATGGAAGTTCAATTGGTGAGGTAGTGCCAGGTTCTGATGCTGCAGCT
GCAGCTACTAAATTAAAAAGTTTAGTTGATGATAAGTTAGATAACTTAGGTGATGGAAAA
TACGTTCAATTTAATGTTACTTATACTACTAAATCTATAATAACTAAAGCAGAATTAAAA
AATTATTATAATCAATTAGAAAGTAGTAAAGATAGAATACTTATAGGAAATGAACCTCAA
GATACAGGAACTAAAGGTCTTATAAAAGCTGATACTGATGGTACTACTGCTGTTGCAGCA
GATGCACCATTGAAATTATCAGATATATTTACGTTTAGTTATGATGAAGTAACAGGTGTA
CTTAAAGCAGAACCAACAAGTAAAGTAAGCGCTGGTAAAGTTCAAGGTCTAAAATATGGA
AATACAGGAGCAACTAACTATACTTCTGGAGCTGAAATATCTGTTCCTACTACAGGCTTA
ACATTAACTGCTGATACAACTGCAACAACAGATGTAAATATTTCTGATGTTATGAGTGCA
TTTAAATTTAATGGTACTGATACGATTAGTGGATTCCCAGCTGGTTCATCAGCTTCTACT
CTTAGAGCAAGTATAAAAGTAATAAATGCAAAAGAAGAATCTATAGATGTTGATTCAAGT
TCACATAGAACAGCTGAAGATTTAGCTGAAAAATATGTATTTAAACCAGAAGATGTGAAT
AAAACTTATGAGGCACTGACTGATTTATATAAAGAAGGTATAACAAGTAATCTTATCACT
CAAGATGGTGGAAAATATCAAGTTGTTTTATTTGCTCAAGGAAAGAGATTAACTACTAAA
GGAGCAACTGGAACTTTAGCAGATGAAAATTCTCCTCTTAAAGTAACAATAAAAGCAGAT
AAAGTAAAAGACTTAAAAGATTATGTTGAAGATTTAAAAAATGCTAACAATGGATATTCA
AATTCTGTTGTTGTAGCAGGTGAAGATAGAATAGAAACAGCAATAGAGTTAAGTAGCAAA
TACTATAACTCTGATGATGACAATGCAATAACTAAAGATCCAGTTAACAATGTTGTTTTA
GTTGGTTCTCAAGCTGTAGTTGATGGGCTTGTAGCTTCACCTTTAGCATCTGAAAAAAGA
GCTCCTTTACTATTAACTTCAGCAGGAAAATTAGATTCAAGTGTTAAAGCTGAGTTGAAA
AGAGTAATGGATTTAAAATCTACAACAGGTGTAAATACTTCTAAAAAAGTTTACTTAGCT
GGTGGAGTAAACTCTATATCTAAAGATGTAGAAAATGAATTAAAAGATATGGGACTTAAA
GTTACAAGATTATCAGGAGATGATAGATATGAAACTTCTTTAGCTATAGCTGATGAAATA
GGTCTTGATAATGATAAAGCTTTTGTAGTTGGAGGAACAGGATTAGCGGATGCTATGAGT
ATAGCTCCAGTTGCTTCTCAATTAAGAAACTCAAATGGAGAACTTGACTTAAAAGGTGAT
GCAACTCCAATAGTAGTTGTTGATGGAAAAGCTAAAGATATAAATTCTGAAGTAAAAGAT
TTCTTAGATGATTCACAAGTTGATATAATAGGTGGTGTAAATAGTGTTTCTAAAGAAGTA
ATGGAAGCAATAGATGATGCTACTGGAAAATCACCTGAGAGATATAGTGGAGAAGATAGA
CAAGCAACAAATGCTAAAGTTATAAAAGAAGATGATTTCTTTAAAAATGGAGAAGTTACA
AACTTCTTTGTAGCTAAAGATGGTTCAACTAAAGAAGATCAATTAGTAGATGCTTTAGCA
GGTGCTGCAATTGCTGGTAACTTTGGTGTAACAGTAGATAATGAAGGAAAACCTACAGTT
GCTGATAAAAAAGCTTCTCCAGCACCAATTGTTTTAGCAACAGATTCTTTATCTTCTGAT
CAAAATGTAGCTATAAGTAAAGCTGTAAATGATGACGCTAATACTAAGAATCTAGTTCAA
GTTGGTAAAGGTATAGCTACTTCAGTTGTAAGTAAAATAAAAGATTTATTAGATATGTAA
>PH108_PROKKA_03782 smc_3
TTGTATTTAAAAAGACTAGAGTTAAAGGGATTTAAATCCTTTCCAGTAAAAACAGATATT
ATTTTTAAAGAAGGAATAACAGCCATAGTAGGACCAAATGGGAGTGGAAAAAGTAATATA
TCTGATGCTGTAAGATGGGTATTAGGAGAACAGAGTATTAAGAGTCTTAGAGGTGATAAA
CTCGAAGATGTAATATTTGCAGGTACAGATACAAAAAAACCTATGAATTATTGTGAAGTG
GCTCTTACTATTGATAATTCTGAAAATCAATTGGAATTAGATTTTACAGAAGTAACTATA
AGAAGAAGGGCTTATAGAAATGGTGAAAGTGAATTTTTTCTAAATAATAAAAGTTGTAGA
TTAAAAGATATAAAAGAAGTCTTTTTAGATACTGGTATTGGAAAAGATGGTTATTCAATC
ATAGAACAAGGAAAAGTAGATGAAATATTAAGTAATAATCCTTTAAGCAGAAGAAAAGTT
TTTGATGAAGCTTGTGGCATATCAAAATATAGATATAAAAAACAGGAAGCAGAAAGGAAT
TTAAGTAATACAAAGGAAAATTTAGAAAGAATAGATGATGTATATATAGAAATTGAAAAT
CAATTAAAGCCTCTTTTTAATCAACAGACAAAGGCAAAAAAGTACTTGGAAATAAGTGAA
AAATTAAAGACACTTGAAGTAAATAGCTTTATAAGAGAAATTGAAGGAATAGAAAAAGAA
TTAGGTGAGGTTAATGAACATCGTAAGGTTATTGAAAAGGAGCTCAATGAAAAAGAAGAA
CAAAAAAATGTTGTAGAGAAAAAGCAAGAAGATATTAATAAAGAGGTAGAGGTATTACAA
GATGTAATTGAAAAATCTGTAGATTATATAAATTCAATTAAAGGAGTTATATCAAAAAAA
GAATCCCAAATAAATTTAATTAAGGAAAGAATAAGAAATTTTACGAATGAAATTAGTAGA
AAAAATTTAGAAATAAAGGATATAAAAGAGAAGCTAAATGAAAATAAGCAATACATAAAA
GAATTAGAAAGCAATAAATTATCAGGTAGTGAAGAACTATCTACCTTGCAGGAAAATATA
AAAGTATTGGAATCAAGTAAAGATAAACAAAAAATTAAGTTAGAATCCCTAAATAATGAG
ATAGAATTATTGAAAGAAAGTATAATTGATATATTAAATAAGAAACAAGAGTTTAGTAAT
AAGCTGTCCACTTTAAACGCAAATAAAGAAAATATGAATATCAGAGATGAAAATATAAAT
TCAGAGATAACAGAGTGGGTAGGTTACCCACGCGTTACTCACCCGTCCGCCGCTCTTTAC
CGAAGTAAATCGCTCAACTTGCATGTGTTAGGCACGCCGCCAGCGTTCATCCTGAGCCAG
GATCAAACTCTCAAATAA
>PH108_PROKKA_03794 group_1648
ATGAAGATTAATAAATTACCACATGCAGAACTAAAACTAATGAAGTATATTTGGGGAGTA
GATGATGTATTAGCCTCAAGAGATATCATAGAAGTCATGAAGTTGAAGTATGATTGGAAA
AAGAGCACAACATTGACATTTTTAAAAAATTTAGTAGATAAGGGCTTTTTAACTACTGAT
AAGGTAGATAGATGTACACATTATACTATAGCTATAAAAGAGAAAGATTACTTAAAAGTT
GAGACAAAGAGTTTTTTTAGTTTTATGCATAACAATTCATTTAAGAGTTTTATTTCAGCA
CTACATGATGATGAAGTTTTAGATAGTAAGAGCTTGGACAAATTAGAAGAATACTTTAAA
AATTTGAAAGAAGAAGATATTGATGACTAA
>PH108_PROKKA_03818 group_1114
ATGAAGGGAAATAAATCTGATTTACATGGGGTAGAGCCAATTTATACAGGGAATCGTTTT
ATGATTTACATATGTATCCAGAGCAAAGTACCTCTGCTTGGATTGTACTTCATTGTACCA
TTTCATCCAATGACTTGGAGTGGTACAATGAAGTTTTTTAATTTTTCATATTAA
>PH108_PROKKA_03820 group_6614
ATGGATTTGAAAGAAAAAAATATCAAGCAATTTACAACGAAATTACAACAAATGAAAGAG
CCTTATATGACGACTTATACTAAAAAATATAAAGATATGGAAAAGGACGCTTGGAATAGA
GTGTCTTTTTCTATATTGTAA
>PH108_PROKKA_03821 group_6615
ATGAGCTTAGGAGAAGTAATTAGAATATCAAGGCAAAAAGCCTTTTGCACACAAGAAGAT
TTTGCGAATAAACTAAACGTTGCTCTTTCAACTGTTAATCGATGGGAATTAAACAAGGCA
AAACCTAATGTAAAGGCAATGAAAGCTATCAAAGCCTTTTGTGTAGAAAATGAATTAGAT
TATAAAATAATTGAAAGCGAATGGCTTACCTTTTTAAAGGAGTGTAAATAA
>PH108_PROKKA_03822 bcgIA
ATGGCAAAAAGAGAAATCAAAACAGATTTATGGGTATATGAACTTTTAAAACAAGCTAAT
CTATCATTAGATGCACAAGGCAGTGATATTAAAGAAATAGACGAAGCATTAAAGACTGCT
TCTAAAAAAGGAACTGGAAATGTTGGTTTTCCAGAATATGTTGGTGTTGTAAAAGATTAT
TTACTTGTAATTGAGGATAAAGCAGATTTAAGTAGACATATTAAATTCGATGATAAGGAT
TGTATCAGTAACGAAGTTAATGCCATAACAAATTATGCTGTCAATGGTGCATTGTTTTAT
GCTAAACATCTTGCAAAAAATACATCTTACAAGAAAATATTTGCATTTGGTATTTCTGGA
GATGAAAGAAAACATAAAATTTCCCCAATATATGTAGATGAAACAGAATTTTATAGGGAA
TTGTCTGAAGTACAATCATTTATTTCTTTTAATGAACACAACATTGATGAATATTATATT
CGAGAAGTATTAAAGGAAGATACTGATACTGAGAAAGAAACAGCCGAAATTTTAAAAGAC
GCTTCTATTTTACATGAAGATCTTCGTAATTACGGAAATCTTCTTGATACAGAAAAACCA
TTGATTGTATCTGGGATAATGCTTGCTCTACGAGAAACAGAATATAAAAACTTTTCTATT
AGCGATTTAACTGGCGACTCTATTAAAACGGACGGGCAAAAAATATATGATGCTATTGAT
GCAAATTTAAGACGAGCTAATGTTTCACCAGCTGTAAAGAAAGATAAAATATTAGGACAG
TTTGCATTTATTAAAGATACAGTAAAATTGAATGAAATTGATGAGAAGCTAAATAAAACA
CCTTTGAAACATTTTACTGAATTTTTATTTAATAAGATATATCGTTCAATTCGTTATTCA
CAATCAGCAGAAGATTATATAGGTCGTTTTTATGGTGAATTTATGAGCTATTCTGGTGGC
GATGGTCAGACGTTAGGAATAATCTTAACACCAAAGCATATAACACAGTTATTTTGTGAT
TTAGTCGATTTGCAACCATGTGATGTTGTATTTGACCCTTGTTGTGGTACTGCTGGTTTT
TTGATTGCAGCAATGCATAATATGTTAAAAAAAGCAAATAATGAAGTACAAAAAAAGAGT
ATTCGTCAAAACCAATTACACGGAATTGAGTTACGTCCGAATATGTTTACAATAGCTACA
ACCAATATGATTTTACGTGGCGATGGTAAAAGTAATTTGATTAACGACGATTTTTTAAAA
CAAGACGCAAATAAATTACAGTTGAAACAAGCTACGGTTGGAATGATGAACCCACCTTAT
TCACAAGGTTCTAAGCAAAACCCTACTTTGTATGAAATAGCTTTTACAGAACATCTACTA
AATTCATTGTCAGTTGGTGCAAGATGTGCCATTATTGTACCTCAATCAACAATGACTGGA
AAATCAAAAGAAGAAAAGTCTATAAAAGAAAATATTTTTAAGCATCATACATTAGAAGGT
GTTATAACTTTGAATAAAGATACTTTTTATGGTGTTGGAACAATGCCTTGTATTGCTGTG
TTTACTGCTGGAGAGCCCCACCCTTCTGATAAATTATGTAAGTTTATCAATTTTGAAGAC
GATGGCTATAAAGTAGCACCTCATATCGGACTATTGGAAACCGAGTCAGCAAAAGATAAG
AAACAACATTTGCTTGATGTATGGTTTGATAGAATAGAAGCAGAAACAAAATTTTGTGTA
AAAACAACTGTTGAATATGATGATGAATGGTTACATAGTTTTTATTATTTCAATGATGAA
ATTCCGACAGAAGATGATTTTGATAAGACTATCGGTGATTACTTATCTTTTGAATTTTCA
ATGATAATGCAAGGAAGAAAATATTTATTTGATGAGGTAGATAACAATGATGAAATTGAG
TGA
>PH108_PROKKA_03823 bcgIB
ATGATGAAATTGAGTGATAGAAATTGGGAAGCATTTTATATCTCAGATGAAAAAGAAAAT
GGAATATTCAAACTGAGAGCTTCTATGTCTGGAATAGATAAAAACAAATTACTAGATAGT
AAAGAACCTCAAATACCTTATATTACACGCTCTGACTTCAATAACGGAGTATCATTATTT
GTCGGTAAAGAACAAAAAGAAAAATATCAACTTGACGATGGAAATGTTATTACTATTGGG
TTAGATACGCAAACTGTGTTTTATCAACCACATTCATTTTATACGGGTCAAAATATTCAG
GTGCTTTATAATGAGAATTTAAATAAATATACAGCAAAATTTATTATTCCTCTTTTGAAA
ATGCAAGTTTCAAAATTATCTTGGGGCGGGAATGGTGCAACATTGGGTAGATTGAAACGT
ATGCAACTCTTATTGCCAGTAGATGATGATAATTTACCAGATTATGCCTTTATGGAAACA
TTTATCAAAGAACGTGAAGCAGAAAAACGCAAAGAATATATCGATTATTGTAAGAAGCAA
CTAGAAAATATGGCGGTGGAGGACAAGGTAGCTCCACTAGCAAATAAACAATGGAAATCG
TTCTTTATTGGAGAAATTTTTGATTACTTTGTCCCAGGAAAATCTAAAGGATTAAATCAT
CTTGAAGAAGATATGTTTTCGGGGAAATCGTATATAGGTGCAACAAATCGCAACAATGGC
GTTTTATCATTTGTGCAAGCAGATAAAAAAATGATACAAAAAGGAAATACTATTGGATTT
ATTAAGAACGGCAACGGTTCTGCTGGATATGCAATATACAAATATGAAAGTTTCGTTTCT
ACTTCTGATGTAATATTTGCATACGCAAATTGGCTCAATAGATATATTGGATTGTTTATA
ACTACTTGTTCTGATATGTCGCAAGAAAAATATAGTCACGGGTATAAGTGGACTAAAGAG
CGATTGCTTAAAAGTGGGATTATGTTACCTGTAAATGAATATGGCACACCAGATTATGAA
TATATGGAGCAATATAGCAAAAATATAATCTGTAAAAAGATTAGAGATTATTTAGGTTAC
GCTTTAGTAGAAAATCATTCTTAA
>PH108_PROKKA_03824 group_2112
ATGAATGATAAAAACTTTATCGAAGAATTGAAACAAAAACGAGAGGAATATGGCGTAAGT
CAAACAAGATTTGCCGTTGCGTGCGGTATCAGTCGTACCTATCTTAATCTGATTGAGAAT
GGAAAAGCCGTTCCCTCTGATGAATTAAGGGAAATAATAAAAAAGCAGATTGAGCGTTTT
AATCCGCAAGAACCGTTATTCTTATTGATTGATTACTTACGTGTCCGCTTTCCTACCACA
GACGCATTGGCGGTCATTCGTGATGTACTGCAACTAAAAGCCGGTTATATGCTTTATGAA
GATTTTGGAAAATACGGATATGAAAGCCAATATGTGCTTGGCGACATCAACATCATGTGT
TCCATGCAGGAGCATTTAGGAGTGTTACTGGAATTGAAAGGGCGTGGCTGTCGTCAGATA
GAGGGCTATTTAGTTGCACAGGAACGCTCATGGTATGACTTCATGCTGGATTGTTTAACG
GCAGGCAGTGTCATCAAGCGTCTTGATTTAGCGGTCAATGATAAAGCAGGCATACTGGAT
ATTCCAAAACTAAAGGAAAAGTATATGGCAGGCGAATGTATCTCCTATTTCCGCAGGAAT
AAGAACTATACCAGTACCGATAAATGCGGTGGTGGCGATATACCGCAGAATACAGGAGAA
ACCTTATATCTAGGCTCAACAAGCAGTGAATTATATATGTGTGCCTATCAAAAGGACTAT
GAGCAGTATGCGAAGAATGGAACGGATATAGAAGATACAGAGATTAAGAACCGCTTTGAG
ATACGCATGAAGAATGAACGAGCCTATTATGCAGTTGTAGATTTACTGACCTATCGAGAC
GCTGAACGCACCGCCTTTTCTATCATCAATCATTATGTATGCTTCGTAGACAGAGAAGAT
GATAAACCGAAATCACAATGGAAAATCAATGATGACTGGGCGTGGTTTGTAGGAGAAAAC
CGAGAACCGATACGCTTAACCACAAAACCCGAACCATTCACTTTACAAAAGGCGTTGCAT
TGGCTACAAAGACAGGTCGCACCTACGATAAAAATGGTACAGGAATTAGACAGGCAGAAC
CATACAACGATACTGCAAGATATGATAGAACAGGCTGAACTCAAAGACAAGCATAAGCAT
TTATTACAGTTAGAGAAATCCACCATAGAAGAAAGAATTGATACCGCTATTCTACAAAAG
AATGACGGTATTTTTTAA
>PH108_PROKKA_03825 group_6618
ATGACGGTATTTTTTAATGTCATGAGAAAAAATAAAAAAAAGTTTCCAAAAAATGAAACA
AAATCGACTTTAGCGTACAGATATGGTGTGGAAGAAGAAAAAAATAAAAAAATCTTTCCC
AAAATGTCTCAAAACGGCATTTCCATTCCCTATATGAAGTGA
>PH108_PROKKA_03827 group_5610
ATGCACGATTTAAGTATGCCATTATGGGAGCGTTATCTGATGACGATTGAAGAAGCGTCC
AGTTATTTCCGTATCGGCGAAAACAAGTTAAGACAGATTGCCAATGACTATAAACAGGAA
TGTGTCATTATGAACGGCAACCGTATGCTTATCAAGAAAAAGAAATTTGAAAAAGTCATA
GATAAATTGGAACAAATCTAG
>PH108_PROKKA_03828 group_1177
ATGTCAGCATTAAAAAGACGAGATAACAGAAACAGAATATTACAGAGAGGAGAAAGTCAG
AGAAAAGACGGCAGATATACCTACAAATACACAGACGCATTAGGCAGGGTAAGATATGTG
TATGCTTGGAAGTTACTTCCTACAGACAGAACGCCGAAAGGCAAGCGAGATGATTTATCG
CTACGAGAAAAGGAGCGTATCATACAGAGAGATTTGTATGACGGTATCGACACACAGGGC
AGTAAGATGACCTTATGTCAGTTATATGCGAAAAAGAACGCTCAAAGACCGAATGTGAAG
AAAAGCACACAGTTAGGGAGAAAGTACCTCATGCAAGCCTTAGAGGACGATATATTAGGT
TCTAGGAGCATTGACAGCATTAAACCGTCAGATGTCAGAGAATGGGCAATCCGCATGAAA
GAAAAAGGATTTTCCTATAAGACGATAAGCAACTATAAGCGTTCGTTAAAAGCGTCATAT
TATATGGCGATTGAAGATGATTATGTAAGGAAAAATCCCTTTGATTTCAATTTGAGCGAG
GTCATTGAAGATGACAGCAACCCGAAGATTGCATTAAGTGAAGAACAGGAACAGGCATTA
TTAGATTTCATGGCACATGATAATGTTTATCAGAAGTATTATGATGATGTACTGATACTT
CTTAAAACAGGACTGAGAATATCGGAGTTGTGCGGACTGACAAGAAGTGATTTAGATTTT
AATAATCATTCCATTTCTATCAATCATCAGTTACTCAAGGATAAGGACGGCTACTACATA
GACGAACCGAAAACAAAAAGCGGTATCCGTAAAGTACCGATGAGTGATGAAACAGAGCAG
GCATTTCAGCGAGTGTTAAAGAGGAAACAGAAAGCAAAGATAAAAGAGATTGACGGTTAT
CGTCATTTCCTGTTCCTCAATACAAAGGGTTATCCTATGATAGAAAGCACTTATAAATCC
GCACTTAACGGTATTGTGAAGAAATACAACAGAACGCATGATGTACCTTTACCGAAGATA
ACGCCACATATATTAAGACATACCTTTTGTACGAAGTTAGCGAATATGAATGTCAATCCG
AAGAATTTGCAGTATATCATGGGGCACTCAAGTATCACGATTACACTTGACCTATACGCT
CATTCATCAGAAGCAGGGGCAAACAAGGAATTAAGAAGTCTGATAGCCTAG
>PH109_PROKKA_00282 group_2477
ATGGAAGCAGCTAGATTAATAGCAATGGGTCAAATTAAACAGGCTGAAAAAGAAATAAGT
AAATTGCAAGGTACAAAAAACAATAGTAGTTTAATGTGGTGGGAAGCCGTAAAATTTGCT
AGTCAAAATATATTACAAGGGTTGGAACATGATATAGAGCTAGAAGCATCAACTGATTTC
AGGGAGTTTATGATAACACAAGAAGAACTTGAAAGAGATAGACCTATAGATGTGCAGATA
TAA
>PH109_PROKKA_00283 group_1753
ATGAGGAAATTACTAAATGAGTATCCTTTTTATAATAAAATAATAAAAATACTTATAGGT
GAATTAGAAGAAAATATAAAAGAAAGTGAAGAATTTAAGGATTTAAAAGATAGTTTTATT
ATTAGTATAGAAAATATGATTGAAACTGGCAAAATAAATGATGCGAAATTATTGGTAGAT
GACTATTCAAAAACATTTGTGGATGATATAAAGATTTTAAATATAAAGGGAATTTTATAC
ATGTTTGAAAATAAGCTTGATAAAGCTGATTTTATGTTAAAAAAGGCATTATCATTAGAT
GTAGAAAATGAAGATACTATATATAATATAGAATACTTAAAAAGTTTAAGATAA
>PH109_PROKKA_00733 group_6619
TTGTTTTTTTTTAGTGAAATATTTAAGTTACCAGTAGCTAGGAAAGATATTATAACTATG
GCAGTTATTAGTTTTAAGTCAGTTGATAACATTCCTAAACTCATTGCAAAGTATATAGTG
AATTGGTATATAAAAGAGCCAACAATTATTGCAGTAGTATCTTTGATAAAAGTAAATTTC
TTAAATAGTGTAATACCAATTATGATAGAGGCAATTCAAAGAACTAAAGTTCATATACCC
ATATTTACAGCTGAGAATCCCAAGAACTGA
>PH109_PROKKA_00764 group_6620
TTGAAAGAGATATTAGAGAAATTAGAACAGAAAATATCCCAAGAGCAGATGTCTGGTGTT
TTGGATTCCCATGTCAAGACATTTCTGTTGCAGGGAAACAATTTGGATTCAGAGGAGAAC
GTTCAAGTTTATTTTTTACAGTTACAAAACTTATTAGAGAACTCAAAGAAGAAGATAGAC
CCAAGTATTTACTTATTGAAAACGTTAAAAATCTACTTAGTGTTAATGGAGGATTTGATT
TCCTCAAAGTTCTCGTTGAACTGGATGAAATCGGCTATGATGCAGAGTGGCAAGTTCTTA
ATTCTAAAAACTTCGGAGTACCCCAAAATAGAGAACGAATATTCATTGTTGGACATTTTA
GAGGACGAAGTACACGAAAAGTATTTCCTATCGAAAGAAAAAGTAGAAAAAATCTTGAGC
AACTAA
>PH109_PROKKA_00773 group_291
GTGTGGGACGGTGGAGGAACTGTTAAGTTAGTAATAATTAACTCTAATTTCAAAGTACCA
TCAGAGGATTTAGTTAATTTAGTGCAAGAAGAAATTGACCCAATTGGACATCAAGGACAA
GGCTTAGGATTAGCACCAATAGGGCATAAAGTTACTGTTACAGGTGTTGTAAGTACAACT
ATAAATATATCAGCAGAGATAACATACAAAAATGGCTACACTTGGGAGAATATAAAATCA
ATTGCAGAAGAAGCAATAGACGACTATTTAAATGAACTTAACATGAGTTGGGAAGATGAA
GAAAACTTAATAGTCCGTATATCTCAAATTGAAACTAGATTACTTAGTATTGATGGAGTA
TTAGACATTACAAACACAATGATAAATGATGTTAAATCTAATCTAACAATAGATAGTAAC
AGTATAGTAGTGAGAGGTGAGGTAGTTGGATAA
>PH109_PROKKA_00838 group_6621
GTGTATGAAAATCTATATATACTATCTTTATTTTTCTTTGATGAATATATTTTTTCTCCA
ATAAAATCAAAATCAATTAAATTAAATGCAGACTTATTTATGTTAGTCATTATACTATTT
GCTATGGATTTATTGGTTCCTGTAATATCTTCAAAATATCCTTCTTGTATCCTTTTTTCC
TTAACTTTTTGCACTATTAAATATTCACTTAAACTATTTGATATAAATGTTGGAGATACA
ACCTTTGTACTTATTCCATCACATTTTTCTATTATTAGTGGCCAGTATTTAACTAATTCT
TTCTTCACAAAACTTATATATGTTGTTACTTTCAGTTCTTCACTATAA
>PH109_PROKKA_01260 group_3809
ATGGTTTTAAATTTAGATTTTAATAGTGATAAATCTATTTATGTACAAATTAAAGAAGAA
ATAACTAAGGCTATAGCTTCAGGAGAATTGAAAATAAATGAATCACTTCCATCTGTAAGA
AGTATGGCTGAAAATATTGGTGTAAATTTACATACAGTGAACAAATCCTACAATGAATTA
AAAGAAGAGGGATTCTTAAATATTGATAGAAGAAAAGGTGCTATTGTAGCTCAACTACCA
ATGAAAATAGATAATACAACTCGTCAAAAAAATAAACTTGACTTGGAATTATTGGTGGCA
AAATCTTATTTATCAGGTATTAGTAAAGAAGAATTTTTGTCACTAAGTTCAAGTTTATTT
GACAAGTATGAGGTGAAATATTATGAGTAA
>PH109_PROKKA_01265 group_6622
ATGATTACTAAAATAGTTACTGCTATAATTATAGACTTTATAGAGTTATTTATATTTGAA
TACTTACTAGCACCTTGTAACCTCAATAAATGTTCATTGTATTTTATCATATCAGAAACT
GCTTCTTTATCTTTATTTGAATATATATTTTTACTTATTTTATTACTTATCTTATACACA
TCTTTAGGATTTCTTACTGCTACTGATACATTAATTGTATCATTGTAA
>PH109_PROKKA_01266 group_1658
ATGATATATTTAGAAAGTTTTATATATGGTATACTGTCATTGTTGTTTGGAATACCAATT
AGTATTGGTATAATTCTAATTATGAATAAACTTATTTCAGGTGTAATTGAATTTTCTCCG
ATTATACCGTGGACAGCCATAGTTATCTGTATAGTAAGTGTTTTTATAATAACTTTTATA
GCAGGGTATATACCAATGAGTAAATTAAATAAAGAAAATATAATAGATAATATAAGGAGA
GAAAGTATATAG
>PH109_PROKKA_01392 group_546
TTGAAGGACAGAGACAAAGCAACTATAGAGAAAGGAAATATACTTAGTGATGGGTATGGT
CTTTCACCACAATTGGTAGCTAGAGATTCATGGCTAACAACAGGAGCAAGAGCTTTATAT
TTCTATCTATCCAGTTTTGCAGGAGCAAGTGGGACATGTTATCCATCTAGGGATATTATG
ACTCATGAACTTGGTATAAATAAAGATACTTTTAGTAAATACCTAAATGAACTAAAGACG
AGTGGTTATATAAAAGTATATAAAAATAAAACTAGGGAAGGAAGGATGCAAAATAATATA
TATGAGGTAGTATTTGATAGAAGCTATATAGAAAGTCATATATCCATTAGATGTAAGAAA
GAAAATAAAAAAAACCATGTCCGAAAAAAGCAGACATGGAACCATGTCCGAATTTACCGG
ACATGGTTCAACCGGACATGGAAAAGTCGGACACTATAA
>PH109_PROKKA_01408 group_264
ATGCAGACTGAATGGAATTTTAATTATGCTAATTATGTACAAAATGTTTCATTGCCACCT
GGGCGATATAAATTAGAATGTTGGGGTGCTTGTGGTGGTGCTGTCGATACAAGCGATTGG
ACTGATTGTGCAAAAGGTGGTTATTCAAAAGGTGAGATTGTATTTAAAAAAAGAACTAAT
CTACAAATTTGTGTCGGTCAATCCGGTTATGAGAAAGTTTCTGAAGGTTCAAGCCTTACT
AGAAGTGGTTTTAACGGTGCAGGCGCTGCTGGCAAAGTTACTACTGGTAGCTTTGCTTAT
TCTAAATACGGTGGTGGAGCAACTGATATAAGACTTTATCATCCTAGTGCAACTTGGGGT
AACACCGAAAGTTTGCTTTCACGCATACTTGTTGCAGGCGGTGGAGGAGGTATGAAAAAT
AATTTTGCTTCTGCTCGTTCTATTGGTCATGGTGGTGGTTATGTAGGTGTTAATGGAGTT
GGTCGTGACAGAGATTTTTGTGGCGGTGGTTCTCAATACCAAGGTGGAACAAGTTACGAC
ACAGAAGAATACCATGGTTCATTAGGAAAAGGAGGTTATGGTAACATAGGAATAGGTGGT
GGAGGGGGTTGGTACGGTGGTGCTGGTTCTTATTCTAATGAATGTGGAGGTGGTGGAAGT
GGTTACGCACTAAATAAAGATAGTTATAAGGTACCCGGATATATACCAACACCTGAATAT
TATCTTGAAAATATAGTCATGACTACTGGAGGTAATACTACTAAAGCAGATGGTTATGCT
AAAATAACATTACTACAAGCATTGCCATTTTTAACAGTATCTTCTTATAATTCTACACAG
GCAACATTTAAAGCCGACCACACAGACCCTGCATTACTTACAAAGATAGAATGGTTTATA
GATGATGTACTAAAAGAAACTATAACAACAAATTTAACAGAAGAGAAAACAATTAATTAT
ACATTAGAAGATAATGCATTACACACACTTAAAATAGTTGTTACAGACAGTAATAATGCT
ACAGCAGAAAAAGTGTTAAGTATAAGTAAGAATATAATGCCACTGCCCGAAAATGTAAAT
TTAAATGATATATCAACAAAATTAGTTGAGGTTAATGCAGGATTTAAAGTTGGGAAAACA
AGTATTATAAACACTTTAGCACTTAAAAATATAGAAGCAAGTTTAAATAATACACTTGTG
GAGTTATCAGAGAAAATAAAAACAAGTTTTGATAGTTCAGACACTAGTGTGCAAGATTTA
CAAAATCAAGTAACACAAAAAAACAATACTATAACTCAATTAGAAACAGAGTTAAGTAAA
AGAAAAAGATTTATAACAGGAACTTATACATTCACAAAAACGGATGCAGAGAATTTTAAC
TTAAGTATATATGACAAAGAAGGAACTTCAAAAACTCTTACTATACCAGTTAACATGGGC
TTCTCTCCTAGTTTAATTGTACTTAGTGGAGTAACTTTTAGTACAACAAGTAAATCTTAT
GTTTATTTTGATAATGTTTGTAATTCAAATTTTTATAATTTTGGCTATAATTCTGATTCT
ACTCATAGTAACCCGAAAGCTGTTGGTATTCTTAATGTATCTAATGTTGGGTATTCTTCA
TTAGTGCTTACATTATATAAATTATCAATGTCAGAAGCAGTTGGAATATGGGCAAAAGAG
GGAGCTACATTAACTTACAAAATATATATTTAA
>PH109_PROKKA_01729 group_3099
ATGGGAAGTCTAAAAATATATCCAAGTAAATTATCTGGAGATGTAAAAATACCACCATCA
AAAAGTATGGCACATAGGGCAGTTATTTGTTCATCTCTAAGCAATGGAAAAAGTAGAATT
TCTAATATAGATTTTTCTGATGATATAATAGCTACTATAAGAGCAATGACATCATTAGGA
GCTATTATAGAAAAGAAAGAAGATATTTTAGAAATTTCGGGAATTTTTTCTAAAGAAGGT
ATTTTAAATAGAGAGAATCAGTTGAATCAACCTAAATTGACAATAGATTGTAATGAATCA
GGCTCTACATTGAGATTTTTAGTACCTATATCTTTAGCATTTGATGGTGTAAAAAGGTTT
ATAGGTAGAGGAAATCTTGGAAAAAGACCACTTGATACTTATTATGAGATATTTGACAGA
CAGAATATAAAATATAGTTACAAAGAAAATCAGTTAGATTTGATTATATCAGGTAAGCTT
AAACCAGATGAATTTAGAGTAAAAGGAAATATAAGTTCTCAGTTTATCACAGGTTTACTG
TTTATATTGCCTACGCTAGAGAGTGATTCAAAGATAATAATTACTACTGAGCTAGAATCT
AAAGGATATTTAGATTTAACTCTTTCAACGATAAAAGATTTTGGGGTAGAAATTATAAAC
AATAACTATAAAGAATTTATTATAAAAGGAAATCAAACGTATAAAGCGAGAGATTATAAA
GTAGAAGGAGATTATTCTCAAGGAGCATTTTATTTATCAGCAGATGCTATAGGAGAAGAT
ATTAGCATATTAGACCTTAAAGAAGATTCTCTTCAAGGGGATAGTGAAGTAGTTGAAATT
TTATCTAGGATGGGAATGGAAATATTAAGAGAAGGCAACAAAATAAAAGGAATAACAAAT
GGTTTAAATGGTACTTTGATAGATGCATCTCAATGCCCAGATATAATACCTGTATTATCT
GTAGTAGCATCCTTAAGTATAGGGAGGACTACAATAATTAATGCTGGTAGGCTTAGAATT
AAAGAATGTGATAGACTTCATGCAATAAATGTTGAGTTAAATAAACTTGGAGCAAATATA
GAGGAGAAAGAGGATAGTTTGATAATCGAAGGAGTAAGCAAGTTAAATGGTGGAGTAGAG
GTGTGGAGTCACAAAGACCATAGAATTGCTATGACACTTGCAATTGCTTCTTGTAGATGT
GATAAACCAATAATATTAAAAGATTTTGAGTGTGTATCAAAATCTTATCCACATTTTTTT
AAAGATTTTAAGATGTTAGGAGGTCGAATTGATGAGTGGAATATGGGGAAATAA
>PH109_PROKKA_01734 group_6623
TTGATAAGTGTTTCTTTTATTCCTGTAGTATCAGTAATTATAGTCCCTTTTTTAAAAAAG
TTTTTATTATTATTTAGAAAATCTACAACTAATCTAGGATATATAGATAATATAATTAAA
TCAGCTTTTTTAAATAACTCTTTACCTGTAGTACATCCTTTTTTTATGATTTTTGCTTTT
TCTGCTTTTTTTAAAGTTTCTAAATCTACATCTACTCCAAATACATTTTCATATCCAGCT
TTTTTTAATGCTTTAGCAAAAGAGCCTCCTATAACTCCTAGTCCTACAATAACAATATTC
ATTATTTTTATTTCCCCCTAG
>PH109_PROKKA_01788 group_967
ATGTTTGGAAATAAAATGGATAAATGTACACATGTATTGACTGCTTATATTAGCAGTTCG
TATGATTATTGTAATTTTTTAGATACACAGTTAGATGATTTTATATTAGAGTACGGAGAA
AATGTAGTAGAGTCTTGTTTACACCAAGTAATGGTATTGGTAAGTAAGTATAATTAG
>PH109_PROKKA_02827 group_375
ATGAAACATAAAGATTATTGGAGAAAGAGATTTGAACAATTAGAAGAAGCTCAAAATAAC
AAAAGTGTAAAATATTATCTTGAATTAGAAAAGCAATATAAACTAGCTATAAATAGTATA
GAAAAAGATATATTAGCATGGTACAACAGATTTGCCAAAAATGAAGGAATATCTTTATTA
GAAGCTAAGAAACTACTAAATACAAGAGAACTAGAAGAGTTTAAATGGAGTGTTGAAGAA
TATATTAAATATGGTAAAGAAAATGCTATAAATCAAAAGTGGATGAAAGAGTTAGAAAAT
GCTAGTGCAAGAGTTCATATAACAAGGCTTGAAGCTTTAAAGTTACAAATACAGCAACAA
GTAGAAGTTTTATATGGAAATGAACTTGATGGTATTGATAAACTAATGAGAGATATTTAT
ACAAGTGGATACTATCATACAGCTTTTAATGTTCAACAAGGAGTAAACGTTGGTTGGAGT
TTAATGAGTCTTGATACTAATAGAATAAATAAAATTATCTCTAAACCATGGGCAATAGAT
GGATTAAACTTTAGTGAAAGAATTTGGGGTAAGTATAGACCTACTTTAGTAAATGAACTA
CATACTAAGCTAACTCAATCAATTATTAGAGGTGAAAATCCAAAAAATTTAGTAAATGAC
TTTGCTAAGAGATTTAATGTATCTAAATCACAAGCTAAGAATTTGATAATGACTGAATCA
GCTTTCTTTGCATCAGCAAGTAGAAAAGATTGTTTTAGTGATTTAGAAGTAGAGAAATAT
GAGATTATTGCTACATTAGATTTAAGAACTTCAAATATATGCAGAGAGTTAGATGGAAAA
ATATTTGATATGAAAGATTATCAAGTTGGAATAACAGCTCCACCATTTCATTGTCGTTGT
AGGACAACAACAGCTCCTTGGTTCGAGGATGAAGAAGGCTATAGAGCAGCAAGAGGAGAA
GATGGAAAAACATATTATGTACCATCTAGTATGAAGTATAATGAGTGGTATGAGAAGTAT
GTTAAAAATAATAGTAAACAAACTGGTGCAAAATATACTAAAGGTGATATCGAGTGGAAT
ATAAGAAGAGAAGAAGAAGCAGAACTATATTACGATAATATTAGAAATAGAAAAGATGAT
ATTTCCAAAATATCAAAGAATACAAATTGGTCAGAAAAAAGTATAGGTCAAATTAAAAAT
CATATTTTCTACAATACTCATATAATGAGAGATGGAACTAGACGTATGTTGGATTCTGAC
TATAGTATGTCAGTTGCTTGGCAAAGACTTATAAATGGTACATACGAAGATATTGATATT
CTCTTATTAAAACATGAATACCTTGAAAGTATATTTGAGAAAAAGTATAATATAAGTAAC
TTAGAAGCCCATAGAATGACTGAGAAAAAGCATGATTGGTATAAAGAATTAATTAAACAG
AAAGGAGAGTTTGAAGAAGATGATTGTCTTAATGAACTTATTAGAAAAGAATAA
>PH109_PROKKA_03258 group_1553
ATGAAAATATCTAGTCAATATAGAAGTCAATATTCATTTAGATATGAAAGTAATATAAAT
AATACAAGAATAAATGAAAGTATGGTTAAGAAAAATGAAACTGTAGGAAAAGACACTTAT
TTATCTAATATTATGAAACAAAAGCAAGAACTTAATGATAGAATTAGAGATTTAAAATAT
AGACAAGAGGTTTATACTAAAAAAATAAATGACGCAATTAAGAACTTATGTAATCAGAAA
TAA
>PH109_PROKKA_03615 group_771
TTGGATAAAGAGATTAATCTAATAAATTACTTACCACAAATTCTACAAGATAAAGAAGAA
TATATAAAAGTATTTAATGTAGAAAACAAAGAAATAAAAACACTACATGAAAAATTAAAT
GACCTATCAAGTGACCAGTTTTTAGAGGATTTAACTCCAAGTGGTATAAAAAGATGGGAA
AAGATAATGTCTATAACTCCTAAAAGTAATGAGAGTTTAGAAGATAGAAGGTTTAGGATT
TTTAGTAAATATATAAGTAAACTACCTTACTCAGAGAGATTTTTAAGGAACTGGCTAGAT
AGTATAGTTGGAGAAGGCAATTATGAATTAACTATTAATAATGCTACTTATAATATACAT
CTTGAAAGTGATGCTAGAAATCAAGATTGGTTTGAGGAGGTTCATTCTTTTGTAAGTAGT
ATTAAACCTTGCAACATGACTTTAGATTACACTAGAGTGCTTGTAAGTAAAGACAATTAT
ATGAATTTTGGTATAACAACCCTAATAGGTCAAGAAATAACTATATACCCTTGGAGTCCA
CCAGATATAGAAACTTATGGAGAAATTGATGTATTAACTGGCAATGGAGTTGGATACCAA
GAGATAACAATATTTTAG
>PH109_PROKKA_03617 group_1135
ATGGGAAATAATATAATTGATGATATAGAAAAAAGACTTGAAAGTTTTGGATATATATTA
AAAGATGGGGATAAGTGGTTAATAGATTTTGTAAGAGAAAAAATAGAAAATATTATTAAA
CTAGATTGTAATATAAAAACTATGCCAATTGAATTGAAAGAAATTGAAGCTGATATGATA
GTTGGAGAGTTCTTATTTACCAAGAAAAATATGGGGCAATTAGATATAGAAAGCATTAAC
TTTGAAGCTGTAGAAAAGTCTATATCAGAAGGTGATACAAAGGTAGATTTCGCTATAGGA
AGTGGCTCTCAAACACCAGAACAACGCTTTGATAGCTTAATAGCTTATCTTACTGCTTAT
GGTAAGAATAAGATATTAACCTTTAGGTGCTTAAGATGGTAA
>PH109_PROKKA_03618 group_2492
ATGGCACAAGTAAGGAAATTAAATAGAATATTAACCATAGAAGAGTGTAAAATAGATGAT
TTCTTAGAGATGGGATATGATTTGATAGATGAAACTGGTAAGGTAGTAAGGTATGGCAAG
TCATTAAATGTAAAAGATTTAATAGCTGAAAATAATATTTTAAGGTCAAAAGTTGAGTCT
TTAGAAGAAGAAAATAAGCAGCTTAAAGAGAAAAATAAACTTACTAAAAAGTAG
>PH109_PROKKA_03684 group_881
ATGGCTAGATGGGGCAGTGTTGATTTTAGAGAGTTTAAAAGAGTTTGTAAAAAGATGGAG
AAGCTTACAAAGATTGATTTAGATAAGTTTTGCAAAGATGCAGCAAGAGAATTAGCAGCA
AGACTCTTAGGAAAAGTAATTAGAAGGACACCAGTTGATACAGGATTCTTAAGACAAGGA
TGGAATGGAGTGGCTTATGCTAGGTCGCTTCCTGTGTATAAACAAGGAAATAATTATATT
ATAGAGGTTGTTAATCCGACTGAATATGCAAGTTATGTAAATTTCGGGCATAGAACTAAA
GACGGAAAAGGTTGGGTTAAAGGACAACATTTCTTAACAATTTCAGAGATGGAACTACAA
AGCCAAGTTGATAAGATTATAGAGAAAAAGTTATTAATATTACTTAAAGGAGTATTTGAT
GCTTAA
>PH109_PROKKA_03686 group_736
GTGATAATTTTGAGTAAGACATTAAGCAAAGGAACCGATTACAAGTTTACTAAGGAGCAG
ATAGTTAATTCTAAGAAGTATGTAAATAGAAAAGACTTATTAAATGCAATTTTAAAAGAA
AATGAGTTATATTCCTTCTCAGAAGTAGAGGATAGAATAAATAAATTCATGAAAGGAGTG
AGTTAG
>PH109_PROKKA_03688 group_1970
ATGGCACAACAAATAAAAGCAAGAGATACAATAAGTGCATCTAAGGCAGAGTGTTTTGTA
ACTATAAAAGGTAAAAGATATAATTTTATGCAAGCTATTAACTTAGAAGCTAAAATGGAA
AAGAATAAGAGTGAGATACCTATATTAGGTAGTACTACAAAAGGAAATAAATCAACAGGA
AGTAAATATTCAGGAAATGCAACATTTTATTATAATACCTCTATATTTAGAGAATTGTTG
TATGAGTATAAAGAAACTGGTGAGGATATTTACTTCGATATACAAATTACCAATGAAGAC
CCAACAAGTTCAGTGGGTCGTCAAACTATAATACTGGAAGATTGCAATATGGACTCAGGC
ATAATTGCTAAATTTGATGCTGATGGGGAGTATTTAGATGAAGATATGGATTTTACTTTT
GAGAATTGGAAATTAGTTGAGAAATTTAATATAGCAAATGGTATGGAGTAA
>PH109_PROKKA_03691 group_2200
ATGGACAATTTTTTACTTAGTATATTAGCTAGCTTGATAGCTAGTTTAATTGGATATATC
GTTTGTAGATGTATCAAAAACGTAAAAAGCCACTCTACTCGTGGCAAGAGTAAAAGTGGC
TGGGAACTTGGTTTTAAAATAAAGTTCCGCAAATTTAAATAA
>PH109_PROKKA_03870 group_763
TTGGATAAAGAGATTAATCTAATAAATTACTTACCACAAATTCTACAAGATAAAGAAGAA
TATATAAAAGTATTTAATGTAGGAAATAAAGAAATAAAAATATTACATGATAAATTAAAG
GACCTATCAAATGACCAGTTTTTAGAGGACCTAACTATAAGTGGTATAAAAAGATGGGAA
AAGATAATGTCTATAACTCCTAAAAGTAATGAGAGTTTAGAAGATAGAAGGTTTAGGATT
TTTAGTAAATATATAAGTAAATTACCTTACTCAGAGAGATTTTTAAGGAATTGGCTAGAT
AGTATAGTTGGAGAAGGTAATTATGAGTTAACTATTAATAATGCTACTTATAATATACAT
CTTGAAAGTGATGCTAGAAATCAAGATTGGTTTGAGGAAGTTCATTCTTTTGTAAGTAAT
ATTAAGCCATGTAATATGACTTTAGATTACACTAGAGTGCTTATAAGCAAAGACAATTAT
ATGAATTTTGGTATAACAACCCTAATGGGTCAAGAAATAACTATATACCCTTGGAGTCCA
CCAGATATAGAAACTTATGGAGAAATTGATGTATTAACTGGCAATGGAGTTGGATACCAA
GAGATAACAATATTTTAG
>PH109_PROKKA_03871 group_888
ATGGCTAGATGGGGCAGTGTTGATTTTAGAGAGTTTAAAAGAGTTTGTAAAAAGATGGAG
GAGCTTACAAAGATTGATTTAGATAAGTTTTGCAAGGATGCAGCAAGAGAATTAGCAGCA
CGATTACTTGGGAAAGTAATTAGAAGAACACCAGTTGATACAGGATTCTTACGACAAGGA
TGGAATGGAGTGGCTTATGCTAGGTCGCTTCCTGTGTATAAACAAGGAAATAATTATATT
ATAGAGGTTGTTAATCCGACTGAATATGCCTTAACACAATGGGGCATATAA
>PH109_PROKKA_03985 group_203
ATGGATTGGTTAAAAGAATTGCTAGAAGGAATAAAAATAGAGGATAACAAGATTGATGTA
GCTTCTTTACAAAAGTCTATAGAAAAGAAAATAAAAGAGACTACAATTACTCAAGAAGAT
TATACAAATCTTGAAACACAGCTTAATACAGCTAATGAAACTATTAAAAAGTTTGAAGGA
GGTATGACAAAAGAAGATGTAGAAAGGAGAGATAAATTATGA
>PH109_PROKKA_03987 group_373
ATGAAACATAAAGATTATTGGAGGAAGAGATTTGAACAATTAGAAGAAGCTCAAAATAAC
AAAAGTGTAAAATATTATCTTGAATTAGAAAAGCAATATAAACTAGCTATGAATAGTATA
GAAAAAGATATATTAGCATGGTACAACAGATTTGCCAAAAATGAAGGAATATCTTTATTA
GAAGCTAAGAAACTACTAAATACAAGAGAACTAGAAGAGTTTAAATGGAGTGTCGAAGAA
TATATTAGACATGGTAAAGAAAATGCTATAAATCAAAAGTGGATGAAAGAGTTAGAAAAT
GCTAGTGCAAGAGTTCATATAACAAGACTTGAAGCTTTAAAGTTACAAATACAGCAACAA
GTGGAAGTGCTTTATGGAAATGAACTTGATGGTATTGATAAATTAATGAGACATATTTAT
ACAAGTGGATATTATCATGCAGCTTTTAATGTTCAACAAGGAGTAAACGTTGGTTGGAGT
TTAATGAATCTTGATACTAATAGAATAAATAAAGTTATCTCTAAACCATGGACTAGTGAT
GGATTAAATTTTAGTGAAAGGATTTGGGGCAAACATAGACCTGCTTTAATTAATGAGTTA
CATACTAAGCTAACTCAATCAATTATTAGAGGTGAAAATCCAAAGAACCTAGTAAATGAC
TTTTCTAAGAGATTTAATGTATCTAAATCACAAGCTAAGAATTTGATAATGACTGAATCA
GCTTTCTTTGCATCAGCTTCAAGAAAAGATTGTTTCAATGATTTAGATGTAGAGAAGTAT
GAGATTATTGCCACACTAGACTTAAAAACATCAAATATATGTAGAGAGTTAGATGGAAAA
GTATTTGATATGAAGGATTATCAAGTTGGAGTTACAGCTCCACCATTTCATTGTCGTTGT
AGGACAACAACAGCTCCTTGGTTTGAGGATGAAGAAGGTTACAGAGCAGCAAAAGGAGAA
GATGGAAAAACATATTATGTACCATCTAGTATGAAGTATAATGAGTGGTATGAGAAGTAT
GTTAAACATAATAGTATCTTAGAAATAAAAAATAGTGCTATAATAGATAGCATAAAAGAA
GATATTAAAAATGGTAAATATAATTTAAATATTCATGATGGGAAACAAGGAAAACATTTA
AAAGAGCATAATAATTATATAGAAGGAAGAAGCTATTTAACTATAACAAAAGAAGAAGCT
CAAGAACTTGTGAATAAGCATGCTGGCAATGGAATCATAAAATTTAATCGAAGTGGAGAA
TGGGATAAAAAAGAACTTATAGAAGTTGATAAGAATATAGGGGTCAATGTTAATAATATT
ACGGGTGAAAAAACTCTTACAAATAAGTTTAAGATACATTATTCCAAAACTGGAACACAT
ATAGTACCAGCTTTATAA
>PH109_PROKKA_03988 group_1011
ATGGTATTCTTATCTACTTTTACAACTTGCTCTACTGTTTTATATATAGCAGGTATCTTT
TCTTCATCTTCTATGACTAAGCTACCTGCTGACTTTCTTATACTTATATTTCCTAAAACT
GTTTCTACTTTTTGGGTCGAGGATGTAAATGACGAACTTGAGAGACTTAAAAAACAGGAA
GATACTCAAAAAGAGTATGATGATTTAATTCCTAATAATCAAGATGGTGTTATAGATGAA
ACATAA
>PH110_PROKKA_00052 group_4348
ATGAATTGTGTTGAACATAATCCTGATGGTACAAAAATAGAAATTTGCTTAAAACAGAGT
TCTGAACAAATTTACATTAATACTACTGACAATGGTGTTGGGGTAAATGCGGAAAAAGCA
GATGATATTTTTGACAAATATTATAGTAGCAAAAATCATAATACACAAAACAAAGGATTA
GGATTGTTTATTGTTAAGCAGATTATTGATGCACATGGAGGGAATATTTCGCTTTCAAGC
ATTTTAGGGAAAAGTACATCCTTTCAAATTATATTGAAACAAGATAAAATTTAA
>PH110_PROKKA_00053 group_4349
TTGAAATTATACTTTCGTTTTATTGCTTACTTTACAACAGGTCTCTTTATATTTCTAGTA
TACTTCGTTACATTATTCATATTACTTAATCAATTAATATATCCTGAAAAATCACATGAA
TTTTTATATGTGGCTGATTCATCTATTGGATATTTCCCAAGCATACTTATAATTTCTTTC
TGCTTTATTACAGGAGGGATACTTTTTTGCTTATTTCTTGTTCGACCACTTTACTTGATA
ATTTGTTCAATAAGTAATTTATCTAAAGGAGATTATGCAATAGTCAAAAAAGCCTTTACC
AATAATGAGAAATTAAAATGGTACTATTTTATGTATAAAGAAGTCATTGTAAATATAAAA
TCTTTAGGCAATAAGCTTCAAGAAACTGAAATTGAACGAGAAAAACTTGAAGTTGCAAAA
ACTGATTGGCTTGCTGGTGTATCACATGATTTGAAAACGCCATTATCATACATCACAGGA
TATTCATCTCTAACGCTTAACAAAAACCACAGTTTTAGTGAAGAAGAGAGAACGATATTT
TTAGATAACATATATAAAAAAGGAGTATATATTGAAAAATTAATAGACAATTTAAGTCTG
ACATTTTTTATAGATTCGTCTGGAAAAATACTTCTTAAACACACACAGGTTGAAATGGTT
GCATTTCTTCAAAACCTTATTGCTGATGTAGCTAATAATCCAAAATCTAAAAAACAGATA
TTTGGATTTTATACAGATTTAGAATATTTGTATTTAGCCATAGATGAGACATTAATGTAT
AGAGGCTCTTTATAA
>PH110_PROKKA_00054 group_4350
ATGACAGGATGTACATCTCAGGCTACTTCATCGAAAAGTTCAACGCCTAAGTCAATAACT
AAAACAATAGAAAAAGTTACTCGTGCAAGTTGCGAAAAACAACTAACAGAAATAAAAGGA
AAGTATGAGAAAAATCCAAATGACGAAGTTCTAAGATTAGAATATGCTCAAATACTATTT
AAATTAGGTGACATTACAAAAACACAAGTCCCTTGA
>PH110_PROKKA_00055 bamD
ATGAATTTGAAGAAGCCTTCTCCAGATGTGATTTATCTTTCTGCACGAATAGAATATCTG
AATGGTAATTATGAGCAGGCTGAAAAACTATATAATACTCTTATAGAGCAATATCCTGAT
AAATTCAAAGCAAAAGCTGAAAAAGGATTGACACTAACATATTATCAAACAAATCAATAT
CAAAAATCTGAAAAATTATCCGAAGCATCAGAAGATAAAAACAATAGTATAAATAGTGTA
TTGGAAATGATGAAAGCTTTTAAGGATAAACAACCAAATCAAATTGACTGGAATGGAAAA
AGCGAAACAGTGATTCCTTTTATCACAACCGAACCTCTGCCAGTTGTGCCAGTAGAGATA
AATGGAAAAAGGATAAATGCTGTTATTGATACTGGTGGCCCAATGTTTACTATTGATCAG
AAACTTGCAAAAGAACTTGGTATAAAAACAGCTTCAAAAAACGAAAATGAATTTGCTGGA
GGTAATACTGTTGAAACTGGTTTTGGTCAAGCTGATTCACTTACTATAGGAGATGTAAAT
ATTAAAAATGTACCTGTAATGTTGGGACCATTTGATGGGTTTGAAGAGGGGCTTAAGGAT
TATGATGTTCATGGTATTATTGGTACAGGTGTATTGAAGGAATTTATACCTACGATGGAT
TATCCTAGTGGTAAATTAATATTAAGACCTCGAAATGAAGTCGGTAGAGAGAATCTTAAT
AAAATGCTTGCAGATGATAAAATATTGGAAGAAATGCCATTTACGCTTGCAGCCATTCAT
TTTATGTATGGAAAAGGATCAGCCAATCAGAAAAGTGGACTTAACTACTTCATTGATTCA
GGACTTGGTGACGAAAAAGGTGTTGGAATTATATTACCTAAAGAAACAATAGATTCTTTG
AAGATTCCTATGCCAGAGCTAAATAAAGCTCCTGAAGGACAAGGTGGAATGGGAGGAAGT
GATTATAAGGAAGGCCATTTTGACATTTCATCATATGGACTGGGTAATTTACAATTAAAA
AATGGTGTAGGATATTATTTTACAGGTGGAGTTTTGGATTATGATGAGGAAGTTGGATTT
GTTAGTGATGGATTGATAAGTCATCATTATTTTAATAAGTATAAATGGTCAATTGATTTC
GATTCTAGGAAGATGACATTTAGCAAATAG
>PH110_PROKKA_00056 group_6624
TTGGTTAGTCAAGTTTCTAGTAGCGTTATAACAGAATTAGATAGAGTAGAAAAAGCTAAA
ATTATATTTTTACTAGTATTTATTGTAACAATTTTCTCATTATCAAAAAAAACAGTTGAC
TTTTTATATGAACCCCTTCTATAA
>PH110_PROKKA_00162 group_6625
ATGCATATATTTAATCCTGTTTATTTTCATATAATATTTCAAGCTTGTATAATGGAACAA
TTAAGCCAAAAGACTCATTGTATATTTGAAATTAAGTTTTTTATAGTTTATAGGTGTTTT
ATGTGGATTACGAATGATATAGTATCGATACATTATTTAATTGATTCTTATGCCAAGAAA
CAATTAATTTATAGAAATTCTTAA
>PH110_PROKKA_00198 group_194
ATGAAAAAGATATTAAAGCGATTATGTACGGGCTTCCTAGCCTTTGCGACTATCGTTACC
GCCTTGCCGACTACCGCTGTTCATGCAGAAAGTAAGCAATACTGGACACAATCGAATGAG
CGTGTCGGTATCGTTGAAAAGGTAATGAATGACGGTTCTATTGGTTCAACCTTTAATGAG
GGACATTTGACCGTTGACGGCGAGGACGCCTACTGTGTTGATATTAACACAGATTTTAAA
AATGGATATAAGACCAGAGCTGACGCAAGCACACGTATGAGTGCCGACCAGATAGCCGAC
GTTGCCTTATCCATTGAATATGCCAAACAATACACAGCCAGCCACGGCGGTTTAAGCAGT
AATCACGCCTACCTTTTAAGACAGTTGGTTGTCTGGCAGAGATTGAGCGTACATCTTGGC
TGGCAGTGCGATAACGTGCGAGCTTCCTATGATGAAATCCCAAAGGCAACGCAGGACGAG
GTATTCGCAGGAGCGAAAGCCTTTGTCAAAGAGAATAAAGGACGCTATGAGTGTGGCGGT
TATATCTACTCTGGCGAGGGGCAGGAATTGGGGCAATTCTGGGCGAACCTTAATGTAGGA
AATGCCACTTTACAAAAGAGTTCCACCAACACCAGCATTACAGACGGTAACGGAAATTAT
TCAATCGCTGGTGCGACGTATGGTGTCTTTTCTGATAAGGACTGTAAAGAACAGCTTGCC
ACTCTTACGACAGATAACAACGGCAATACTGAAACTGTAGAAGTCAAGGCTGGCACAGTC
TATATCAAAGAATTATCCGCACCGACTGGCTACAAGGTTGATAATACCGTGTATTCTCTA
AAAATTGAAGCTGGTAAGACGGCAACCTTGAAAGTAGCTGATACACCAAAAGTAACCGAT
ACCTTGATTGAGCTTTTCAAAATTGATATGGAAACACAGAAAAGCAATCCGCAGGGCGAC
GCTACTTTAGAGGGTGCGGAGTTCACATGGAAGTATTACGCTGGTTACTACAACAAAGAT
AATCTTCCTGCCAAACCAACTCGTACATGGACGACAAAGACAATCGCTGAAAAGGATAGC
GACGGTACAATCCATTACATTACCCGTTTAGCTGACGCTTACAAAGTAGCTGGCGACAGT
TTCTATATGCAGAACGGGAAAGTCGTACTGCCACTTGGAACACTGACCGTAGAAGAAGTG
AAAAGTCCGACAGGTTATTTGTTAGACGGTGCATATATGCAGGCAAACGGCAGTGAGGAA
CAAATCAAGGGAATGTACTTAACACAGATTACCGAGGACGGCGACCTTGCCGTACTCACT
GGAAGCAATCAGTTCTCCGTATCAGACAAGGTTATCCGTGGCGGTGTCAAAATCCAGAAA
CGTGATTTAGAAACCAAAGACACCAAAGCACAAGGCGGTGCTACCTTTAAGGACACTGGA
TTTACAATCACGACCTTAAATGATAACGCCGTATTGGTCGAAGGCAAGTTATACAAGAAA
AATGAAGTCGTAAAAACAATCTATGCTGGTTTGGACGGTATCGCTTCTACTTCTACGGAC
TTATTACCATACGGTACATATCGTATTGATGAAGTGGAAATTGGCGAGGGCTATTTGATT
GACGGTGCGAAGCCGATTACCTTTACAATCACAGAAAATGGAAAAATCGTGGATTTAACC
GACGAAGCCCATTCCATTTACAATCAAATTAAACGTGGCGACTTAGAGGGCGTGAAGATT
GGAGCAGGTACGCACAAGCGTCTTGCTGATGTTCCGTTTAGGATCACAAGCAAGACGACG
GGCGAAAGCCATATTGTCGTAACGGACGATAACGGACAGTTCTCTACTTCTGCTGACTGG
GCTTCTCACAAACATAACACCAACGAGGGCAAGACCAGTGAGGACGGTGTATGGTTTGGT
ACTTCTGAACCAGACGACAGCAAAGGTGCGTTATTATATGATACTTACACCATTGAAGAA
TTAAGATGTTCTTCTAATAAAGGATTTACTCTTATCCCACCTTTTGAGATTGTGATTTCC
AGAAACAAAGTAACCGTTGATTTAGGAACATTGACCGACGAATACGAAAAAGAAATCTCA
ATCCACACCACAGCGACCAGCAAAGACGGCGAGAAGTCAATCATTGCAGGCAAAGAGGTA
ACAATTATTGATACCGTCAAATTAGACGGACTTACAAAAGGGACAAAGTATCAGTTAAAA
GGCTGGCAAATGGTTAAGGACGAAAATGCCGAACTTATCATTGACGGCAAGCGTGTAGAG
AACGACTATACCTTTGTTGCTGATGATGAAGAAATGAAAGTTGAGATTGCCTACACATTC
AATGCGTCTGCTCTAGGTGGCAAGAACCTTGTAACTTTTGAAGAATTGTACGATTTAAGC
AATCCAAAAGAACCTGTCAAGGTGGCAGAACACAAGGACATTGAGGACGACGGGCAAACC
GTATTGATTACCGAGCGTATCATCAAGATACATACCACAGCGACCTTTGAGGACGGCAAG
AAAGAAATCGAAGTCGACAAAGACGTAACGATTGTTGATACCGTTACTTTAGAGGGCTTG
GAAGTCGGCACAAAGTATCAGCTTGTGGGCTGGCAGATGTTACAAGAAGAAAATGCGGAG
CTTATCATCAATTGCAAACGTGTAGAGAATGACTATACCTTTATCGCTGATAGCGAAAAC
ATGGAAATACAGATTTCCTTTACATTCAACGCTTCCGAGCTTGGCGGTCAACAGCTTGTA
ACCTTTGAAGAATTATATGATGTAAGCAATCCAGACGAACCGAAAAAGGTTGCGGAGCAT
AAGGACATTGTGGACGAGGGGCAGACAGTAACAATCAAGGAAGTACCAGACGTTCCCGAA
GAACCAGAGAAACCAGAAACACCGACGACGCCCGATACGCCAACCAGAACCGACAGTCCC
CAAACGGGCGACAGTACAAACCTTATGGCATTTATCGTGATGTTGATTGCTTCTGCTGGC
AGTCTTGCAGGTACATACTTCTACAAACGCCGTCGCATGAAAAAATCATAG
>PH110_PROKKA_00199 group_1072
ATGGAATTAAAATATGTTGTGCCGAACATGGAAAAGACATTCGGCAATTTGGAATTTGCA
GGAGAAAGCAAGGTGGAACAGCAACGTATTAACGGACGCTATACACCCGTATCAAGAAGC
TACAACTTGTATTCCGACGTACAGCGTGCCGATGATATTATCGTAACCATTCCTGCCAAA
GCTGGCGAGAAACATTTTAAGCCAGAACAGAAAATCAAGTTGATTAACCCACGCATTACC
GCAGAGGGCTACAATATCCGTGGGCGTGGCTTTACAAACTATATCTTACTGGCTGATGAT
ATGTTTCCAGTGGAAAGTAAATAA
>PH110_PROKKA_00200 group_875
ATGAGATTAGCAAATGGAATTGTATTAGATAAAGAAAAGACATTCGGTGTGTTGAAGTTC
TCTGCCCTTAGACATGAGGTGCGTATGGAAAATGAGGACGGTTCTACAAGTGAAGAAATC
AAGAGAAGAACCTATGACCTCAAATGCAGTGTGCAGGAACGTATGATACAAGTGTCTATT
CCTGCTGATGTAGCGGTCAAGGATTATCCCTACAATGCCGAGGTGGAGCTTATCAATCCG
ATAGCCGATACGGTAGCAAATGCCAACTTTAGAGGGGCTGATGTGGACTGGTATATCAAG
GCTGATGATATTATCTTGAAGAACAAAGGCAACCAGCCAGCAGGAAATCCACAGAACAAC
AATCCGCAGGGACAGCCGAAGAAATAA
>PH110_PROKKA_00201 group_2160
ATGAAAATGCCAAAAGAAAATATTGATACTGCTATGTTTGCTCCTTGTGGAATGAATTGT
CTTGTCTGCTACAAGCATTGCTACCATAAAAAACCATGTGCAGGTTGTTTGAATAGCGAT
AAAGGAAAACCTGAGCATTGCCGTAAATGTAAAATAAAGGACTGTATCAAAGATAAGGGA
CTATCTTACTGTTTTGAATGTTCCGATTATCCTTGTAAATTGATTAAAAATCTTGAAAAA
AGCTATAACAAAAGGTATCAAGCAAGCCTTATGGAAAACAGCGATACTGTACGACAGCAT
GGTTTAGAAATCTTTATGGAAAAACAGAAAGAAAAATACACTTGTTCTAAATGTGGCGGT
ATCATTTCAATTCATGATAGAGAGTGTAGCGAATGTCAAGAAAAAATGTAA
>PH110_PROKKA_00202 group_453
ATGCGAACGATTTTGAACAAAGGACACCGTATCAGAGCCAGCGACAAGAGCCTTGTCTAC
CGCTTTTCATTGAGTATGCTTCTATTTTTGTTCATAGCGGTTATCCTGCTACTGAATATG
AAACAGCTCATGCGTACCGATTGGGAGCATATCAGCTTGTTAGAGAACGGCTTGACGCTT
TCCCCTTACAACTTCATAACCATATTGATAGCGACTGGTGTTTGTGCATTGGTCGCTTTT
CTGTATTACCGCTTCTGCTATGACCGTTTCAAACAGTTATTGCACCGTCAAAAGCTGGCA
CGAATGATACTGGAAAACAAGTGGTATGAAGCCGATACCGTACAAGACAGCGGTTTTTTT
ACTGACCTGCAAAGCAGATCAAGGGAAAAAATCGTCTGGTTTCCAAAGATTTACTATCAA
ATGGAAAAAGGATTGCTTCATATCCGCTGTGAAATTACGCTGGGGAAATATCAAGACCAG
CTCTTACGATTAGAGGATAAATTGGAAAGTGGCTTGTACTGTGAACTGACCGACAAGACC
TTGCATGACGGCTACATTGAATACACGCTTTTGTATGATATGATAGCAAACCGTATTTCT
ATTGATGAAGTGAAAGCAGAAAACGGCTGTCTTAGGCTGATGAAAAATCTTGTCTGGGAA
TATGACGCACTCCCTCACGCTCTGATAGCTGGTGGAACTGGTGGCGGTAAAACTTACTTT
CTGCTGACAATCATTGAAGCATTGTTACAGACCAACGCCGAGCTTTACATCTTAGACCCG
AAGAACGCTGACCTTGCGGACTTGGGAACAGTTATGCCAAATGTCTATCATACGAAAGAA
GAAATGATTGATTGTGTCAATGCCTTTTATGACGGTATGGTGGCACGAAGCGAAGAAATG
AAACAGCACCCGAAGTATAAGACGGGCGAAAACTACGCTTATCTGGGACTACCGCCCTGC
TTTCTAATCTTTGATGAATATGTGGCGTTTTTTGAAATGCTAGCAACAAAGGAAAGCATG
AGCTTACTTAGCCAGCTAAAGAAAATCGTTATGTTAGGACGACAAGCAGGCTATTTTCTG
ATTGTCGCCTGCCAGCGTCCAGACGCAAAGTATTTTTCAGACGGGATAAGGGATAACTTC
AACTTCCGTGTAGGGCTTGGACGTATCAGCGAATTAGGTTACGGTATGCTGTTCGGTTCA
GATGTGAAAAAGCAGTTTTTCCAGAAGCGTATCAAAGGGCGTGGCTACTGTGATGTAGGG
ACAAGTGTTATCAGCGAGTTTTACACTCCCCTTGTACCCAAAGGGCATGACTTCTTACAG
ACAATCGGCTCTCTAGCATACGCTAGGCAGGACGGGACGGCGACGTGCGAAGCGAAAGGA
GACGGCACGGACTAG
>PH110_PROKKA_00203 group_637
TTGAAAGCAAAACGCACTGACTACGGCGTATCGCAGACAAGGCTTGCAATCATGGCTGGT
ATCAGCCGTGAACATTTGAGCCGTATCGAAGCTGGCAAGGTAGCACTGACCGAGGACATG
AAGCACAAACTACTGGAAGCTGTGGAAAAATTCAATCCCGAAGCTCCCATGTTCCTGCTC
TTTGATTATGTGCGTATCCGATTTCCCACACTGGATATACAGCACGTTATCAAGGACATT
CTAAAGCTGAATGTAGACTATATGCTTCACGAAGATTTCGGGCATTACAAGTACACCGAG
CATTACTATATCGGGGACGTGTTCGTTTATACTTCACAAGACAAGGAAAAAGGTGTCCTG
CTGGAACTGAAAGGCAAAGGCTGTCGCCAGTTTGAAAGCTACCTGCTGGCACAGGAGCGA
AGCTGGTATGACTTCCTCATGGACGCATTAGTTAATGGCGGTGTGATGAAGCGTATCGAC
CTAGCTATCAACGACAGAACGGGCTTACTGGATATTCCAGAACTGATAGAGAAATGCAAG
AACGAGGAATGTATTTCTAAATTTCGTTCTTTCAAGAACTATGGTTCTGGGGAGCTGGTA
AAGCACAACGAAGTCAACAAGGACGGCATGGGACACACGCTTTATATTGGTTCATTTACC
AGTGAAGTCTACTTCTGTGTCTATGAAAAGAATTATGAACAATCCTCAAAATTGGGAATA
CCGATTGAGGAAGTCCCCATTAAAAACCGATTTGAGATACGTTTGAAAAATGAACGTGCC
TATTATGCCGTGAGAGAACTGCTTACCCACTATGACGCAGAGCTGACGGCATTTTCTATT
ATCAATCAGTATATCCGCTTTGCCGATAAGGAAGTAGGCAAGCGAAAAAGCGACTGGAAA
ACCAACGTCCGCTGGTCTTGGTTCATTGGCGAGGGACGACCGACCGTGAAGCTGACGACA
AAGCCAGAGCCTTATACTCTGCAAAGGACGCTGAACTGGCTACAAAGGCAGGTTGCCCCG
ACTTTGAAAATGCTGAAACAGATAGACGCAGGCAATCAGACCGACTATCTCAAAACTATT
GAACAGCAGGCAAAACTGACGGACAAGCACAAGCAGATCGTGAAGCAACAGACGGCTTCG
GTGGACGAACTGATAAAACAAGAAAAGGAGTGA
>PH110_PROKKA_00204 group_721
ATGATGATATGGGAATTGATTAAGGACTTACTGCTGGTATCACTTGGCATGGGTATCGGC
GTGGTTCTGATGTGTATTATGAGTGTCGGAAAGGAAGCTGACCGACACATGATTGAATTA
AAGGAAAGCGAGGAAAAATAA
>PH110_PROKKA_00205 group_9837
ATGAATTTCGGACAGAATTTGTACAACTGGTTTTTAAGCAACGCCCAGAGCTTAGTGCTT
ATGGCGATTGTGGTTATTGGTATTTACTTAGGGTTTAAACGTGAGTTTTCAAAACTTATC
GGCTTCTTGGTGGTTGCCTTAGTTGCTGTTGGATTGGTATTCAATGCAGGCGGTGTCAAA
GATGTACTCTTAGAGCTGTTCAATAAGATTATCGGAGCATAG
>PH110_PROKKA_00206 group_6626
ATGAATAAATTAATTTTAAGACCGATTATTTCTGTTGAAGATAAAAATATATTTATAAGC
GAAATTCAAGAAGCGTTTCAAAATGCTTATATAAAAGAATTTGGAGAATTTGAGAAAACA
ATTCTTCCCACAAATGATATTGAAGAATCGTTTAACGAAAGAGGTGCTGAGGCTTATGTA
GCAGAAATTGATGGAGAAAGAGTTGGTGGTGCAATAATTATTATAGATAATAAAACCAAC
TGTAATTCACTTGATTTGTTATATGTGAAAGCAAACTCGCAAAATACAGGAAATGGATTT
AAAATATGGAAAGCAATTGAGAAGTTACACCCTGAAACAAGAATTTGGGAAACGCATACT
CCATATTTCGATAAAAGAAACATTCATTTTTATGTAAATCGCTGTGGGTTCAAAATTGTA
GAATTTTTTAATCCTAAGCATAAAGATTCACACCAAACGAGTGAAACCGCAAGCAACATT
CCAGAAGAAAACAATTATTTCTTTAGATTTGAAAAAGAAATGAGTTAA
>PH110_PROKKA_00207 group_2098
TTGAAAGATATATTTTCGGATATGCAGGCAAGTATCAGTTGTCCCTACATTTCAGACTTG
CCACATCATAAGCGTATAGTGTGGCAGGAAATGAAACGACTGAACCTTGCCGATTATCCG
CAGAAACAATTAGAAGATTTTACACGCTATGTCTTTGGTGTTCCTTATACCAGCATAGCG
GAGACATTACAGAAAGGACGTGAAAACCTATGA
>PH110_PROKKA_00208 group_2101
ATGAATGAAATGCGTGTCTGTATCGAAAGCCGACTACCCACTTCTGAAGAAGCCTGTTCC
GCATGGTTCACGTTTCCCGTTGACGAGGAAGAATTTGAAGAACGGATAGGCGTTCCTATC
GACAGTGAAGATTATCGTATCACAGAAATGGAACTGCCCTTTGCTGATGAAGTCGGCGAA
GATACGACTATTGAAAAACTGAATGACCTTTACCATATCTTTGAAAGTCTGCCACATGAT
TTACAAGAGGACTACGGAGAGCTGACGTGTTACTTTACCAGCCTTGACGAACTGCACCAG
CACCGCCATGATGTGATACATTATTCATGGTGTAAAAACATGGCTGACGTTGCAAGGCAT
TTGTTAGACAATGACCCTGCTTTTTCTGCCATTGAGGAACGCCTGACCCGTTACTTTGAT
TACGAAGCCTACGGACAGTATCTTGATGATAACGGAAATTTCATAGAAACAGACCACGGT
ATCTATGAACTGCCGTAG
>PH110_PROKKA_00209 group_868
ATGGTAGAGGATATGCGTGTATATATCGCTAATCTAGGAAAATACAACGAGGGGTATCTG
GTCGGCGACTGGTTCTCTTTTCCGATTGATGAAGAAGATGTTGCCGAGCGTATCGGCTTG
AATGAACGGTACGAAGAATACGCTGTACATGATACGGAAAACTTTCCCATTGAGATTGGT
GAATATATTTCGATTGAAGAACTCAATGAAATGTTTGAAATGATTGAAGAATTACCCGAC
TACATCACGGACGAGCTGGACGAGTTTATCTCTCATTACGGCAGTCTGGAAGAAGTATAC
GACCATAAGGACGACGTGTATTGCTATTCCGATTGTGAAACCATGACCGACGTTGCTTAT
TACTTCATAGATGAAATGCAAATGTTAGGGGAAATCCCCTCACAGCTACAGAACTATATC
GACTATGAAGCATACGGCAGGGATTTATCCATTGAGGGAACTTTTATTGAAACAAGCTAC
GGTATGTGTGAGATACCGTGGTGA
>PH110_PROKKA_00210 group_754
GTGAAAAAGATTAAAAGCTACACGGGTATCTGGAACGTGGAAAAAGTCTTGTATGCAATC
AATGACTTTAACCTGCCCTTTCCCGTTACCTTTACACAGATTACATGGTTTGTGATAACC
GAGTTTATCATCATTCTGTTTGGCGACTTACCGCCCTTATCCATGATTGAGGGGGCATTT
TTAAAATACTTCGGTATTCCCGTGGCTCTTACATGGTTCATGTCGCAAAAGACCTTTGAC
GGCAAGAAGCCGTACAGCTTTTTGAAATCACAGATAACCTTTGCCTTACGACCAAAGATT
ACTTATGCAGGAAAAGCCGTGAAACTGGATAAGCAGGTACTACATGAAACTATCACGGCA
GTAAGGAGTGTGAGCTATGTTCCCGATTAA
>PH110_PROKKA_00211 group_219
ATGTTCCCGATTAAATATATCGACAATAACCTTGTCTGGAACAAGGACAATGAGGTGTTC
GCCTACTATGAGCTGATACCGTACAACTATTCTTTTCTATCCGCTGAACAGAAATTCATT
GTGCATGACAGCTTCCGACAGTTGATTGCACAGTCCCGTGAGGGCAAGATACACGCCTTG
CAGATTGCCACGGAAAGCTCAATCCGTAGCATACAAGAGCAATCGAAAAAGCTGGTAACG
GGACGATTGAAAGACGTTGCCTATCAGAAGATAGACGAACAGACCGAAGCGTTGGTAAGC
ATGATTGGTGACAATCAAGTAGACTACCGCTTTTTTCTTGGCTTCAAGCTCATGGTAACG
GAAGAACAATTCAATTTGAAGAACATGAAAAAATCGGCGTGGCTGACGTTCAAAGAATTT
ATCCATGAAGTGAACCACACATTGATGAATGACTTTGTTTCCATGCCAAATGATGAAATC
AACCGCTATCTGAAAATGGAAAAGCTGTTAGAAAACAAAATCAGCCGACGCTTCAAGGTG
CGACGCTTGGAAACAAACGACTTCGGGTATCTGATTGAACATCTTTACGGCAGGGACGGT
ATCGCCTATGAAGATTATGAGTATTTACTTCCAAAGAAGAAGTTGAAAAAAGAAACACTG
ATAAAGCACTATGACTTGATACGTCCGACCCGTTGCCTTGTGGAAGAAAGCCAGCGACAT
TTACGCTTGGAGCATGAGGACAGCGAAAGCTACGTTTCCTATTTTACTGTTAATGCGATT
GTCGGGGAACTGGATTTTCCGTCCTCTGAAATCTTCTATTTCCAGCAACAGCAGTTTATC
TTTCCCGTTGATACGTCCATGAATGTAGAAATCGTGGAAAATAGAAAAGCATTATCGACA
GTCAGAAATAAAAAGAAAGAATTGAAAGATTTAGACAATCACGCCTACCAGTCGGGCAGT
GAAACCAGTTCCAACGTGGTGGACGCACTGGACAGTGTAGACGAGCTGGAAACGGATTTA
GACCAGTCCAAAGAAAGTATGTATAAGCTCTCGTATGTTATCCGTGTATCTGCTCCCGAC
CTTGACGAACTGAAACGCCGTTGCGATGAAGTAAAGGACTTCTACGACGATTTGAACGTC
AAGCTGGTACGTCCTGCTGGCGATATGCTGGGGCTTCACTCTGAATTTTTACCAGCCAGC
AAGCGATACATCAATGACTATGTGCAGTATGTCAAAAGCGATTTTCTGGCAGGGCTTGGG
TTCGGTGCAACACAGCAGTTAGGGGAAAACATAGGTATCTATATCGGGTATTCCGTCGAT
ACGGGACGTAATGTATATTTACAACCGTCGTTAGCTTCACAAGGTATCAAAGGTACGGTT
ACTAATGCCCTTGCTTCTGCCTTTGTAGGAAGTCTTGGCGGTGGAAAATCATTCTGTAAC
AACCTGCTTGTCTATTACTCTGTGCTGTTTGGCGGTCAGGCGGTAATCTTAGACCCGAAA
AGTGAGCGTGGCAACTGGAAAGAAACCCTGCCAGAAATCGCCCATGAAATCAATATCGTG
AACCTAACCAGCGACAGAGAAAATGCAGGGCTTCTTGACCCGTTCGTGATTATGCAGAAT
GTGAAAGACGCTGAAAGTCTGGCAATCGACATTCTCACATTCCTTACGGGCATTTCATCA
AGGGACGGAGAAAAATTCCCCGTACTTAGAAAGGCGGTGCGTGCTGTTACCCAGAGCGAC
CAGCGAGGGTTGCTCCATGTGATTGAGGAATTAAGAAAAGAAGATACACCTATCTCATGC
AATATTGCCGACCATATCGACAGTTTCACGGACTATGACTTTGCACATCTGCTGTTCTCT
GACGGTACAGTACAAAATGCAATCAGTTTAGACAACCAGCTCAATATCATTCAAGTAGCC
GACTTGGTACTGCCCGATAAGGACACGGCCTTTGAGGAATACACGACCATTGAATTACTG
TCTGTTTCCATGCTGATTGTTATATCTACCTTTGCCTTAGATTTCATTCACAGCGATAGG
TCAATCTTTAAAATCGTGGACTTAGATGAAGCATGGGCGTTCTTAAATGTGGCACAAGGC
GAAACGCTCTCTAACAAGCTGGTGCGTGCTGGTCGTGCTATGAACGCAGGTGTCTATTTT
GTTACACAGTCCTCTGGCGACGTGTCAAAGGAAAGTCTGAAAAACAATATCGGCTTGAAG
TTTGCCTTTAGAAGCACCGATATAAACGAGATTAAGCAGACCCTTGAATTTTTCAGCATT
GACAAAGAGGACGAGAACAACCAGAAGCGACTTCGTGATTTGGAAAACGGACAATGCCTA
CTTCAAGACCTTTACGGACGTGTGGGCGTGGTTCAGATACACCCAGTTTTTGAAGAATTA
CTGCACGCCTTTGATACCAGACCGCCGATACAGAGAAATGAGGTGGAGTGA
>PH110_PROKKA_00212 group_504
ATGAAAGAAAGGATACAAGGTGCGTTCACAAGAAAAAAGATACTTCACGTTCTCAAAATG
GCTCTGTTTGTCGTGGCACTGTTCCTTATCCTGCTTTCACTCTTGGGAACGGTGGTACAC
GCAACGGGACTTGTGGACGATACTATCAATACGGAAAACCTTTATTCAAAATATCCGCTG
TCGAATTATCAGCTTGATTTCTATGTGGATAATAGCTGGTCTTGGCTTCCGTGGAACTGG
CTGGACGGGATTGGAAAAAGTGTGCAATACGGGCTTTACTGTATTACCAACTTTGTCTGG
ACTATCAGCTTATATCTAAGCAATGCTACGGGCTATGTAGTGCAGGAAGCCTATAAGCTG
GATTTCATCAACGATATGGCAGACAGTATCGGTAAAAGCATACAGACCCTTGCAGGCGTT
ACGCAGAACGGCTTTTCCACTTCTGGATTTTATGTGGGATTTCTTCTGCTGATTATCTTA
GTGGTGGGTATTTATGTTGCCTATACGGGACTGATAAAAAGAGAAACCAGCAAGGCACTT
CACGCCGTTATCAACTTTGTGGTGGTGTTTCTTTTATCGGCTTCCTTTATCGCCTACGCT
CCCGACTACATCAAGAAAGTCAATGAGTTTTCCAGTGATATAAGCACTGCTTCACTGGAC
TTGGGAACAAAAATCATGCTTCCCGACAGCGACAGCAAGGGCAAGGACAGCGTGGACTTG
ATAAGGGACAGCCTATTTTCCTTACAAGTACAACAGCCGTGGCTACTGCTTCAATTCGGT
AATTCCGATATAGAGGAAATCGGCTCTGACCGTGTGGAAGCTCTGGTATCGGCAAGTCCA
GAGGACGAGGACGGCGAAACAAGGGAAAATGTCGTCAAGACCGAGATTGAGGACAACGAC
AACAACAATCTGACAATACCGCAGGTCGTGAACCGTTTAGGCATGGTGTTCTTCCTGCTT
ATATTCAACTTGGGTATCACAATATTTGTATTTCTGCTTACGGGTATGATGTTGTTCAGC
CAAATACTTTTTATTATCTTTGCTATGTTTCTACCTATCAGCTTTCTGCTTTCCATGATA
CCGAGCTATGAAAGCATGGCAAAACAAGCCATAGTCCGTGTGTTTAATACGATTATGACA
AGGGCAGGTATTACTCTAATTGTCACGGTAGCCTTTAGTATTTCCAGTATGTTCTACAAC
ATATCGACGGACTACCCGTTCTTTATGGTGGCGTTCTTGCAGATAGTGTGTTTTGCAGGT
ATCTACATGAAGCTGGGCGATTTAATGAGTATGTTCTCTTTAAACGCTGGCGACAGTCAA
AGCATGGGACGGAGAATATTCCGCAGACCGTATCTGTTCATGCGACATAGGGCTAGACGT
ATGGAACATAGGCTTGCAAGAGCTGTTAGTGCTGGTGGTGTCGCTGGTGCGGTGGCTGGT
GGTGTCGTTGCCGGTTCAAAATCTATACGCCAGAATGGAACAAAGAACAATCGTGGAAAT
ACAAGCTCCAGCATGGGGCAGAAAGCAGGTTCAGCCGTGGGAGCTGTCCTTGATACAAAG
AATAAGGTCAAGGACAAGGCAACTGCTGTCAAAGAAAATATCAAAGATATGCCGACACAG
ACCGTTTATGCGGTTCACTCTGCTAAGGAAAAGGCGAAGTCCAGTATGTCTGATTTCAAG
CGTGGCGTGGTGCAGGAAAAGGAAAACCGCCAGTCTGGACGTTTAGAGAAACAGCAGCTT
CATAGACAGAATATCGCTGACAAACGTATGGAGCTTCAAAAAGCACAAGAAGCAAGGCAG
GCAGGTAAGAAAACGGACGGATCAGCGACAAGCGGAGCTACCCGTCCCCATGAAAGACCA
GCCACGGCTACCAAACAGAACATAGAAAAACAGCAGGAAGTCAAACGCCCTGCCACAGCT
TCAACGATTAAGAATGATGAACCTAGCAAGAAAAATGCTATCAAAGAACGTCCGCTATCT
TCTGGCGGTTCATCAGCAAAAACGGTCAATCAAGAAATCGCAAGACAGAATTACAAGGCT
GAACGTGTTACGAAAACGCAGACAACTACCACACAGAAGCAGACACAGCAGAATACCGAG
AAGAACAAACGAACCCTATTCAAGAAAGGACAAAAGAAGAAATGA
>PH110_PROKKA_00213 group_248
ATGAAACTAAGACATATCGCTATTGTTGGCAGTCTGTTTCCTATCCTCTTTTCTATCGTA
TTATTCTTTGGGGTTCTGATTAGTGCCGAGGACGACGACGAGGGCAACAGCTATTCTTCT
AATTATGCAGGAATGAACCTATCTGCCGAGGTATTGAAACATCAGCCTATGGTAGAAAAA
TATGCCAAAGAAAACGGTATTTCCGAGTATGTCAATGTGTTGCTGGCAATCATACAAGTA
GAAAGTGGCGGTACAGCCGAGGACGTTATGCAAAGTTCGGAAAGTTTGGGACTACCGCCT
AATTCCTTAGATACAGAAAGCTCAATCAAGCAGGGGTGTCAGTATTTTGCGTCCCTGCTT
TCTTCCTGCAAAAATCAAGGTATCAGTGATATAAATGTCGTGATACAGTCCTATAACTAT
GGCGGTGGCTATGTTGGTTATGTGGCAGGAAACGGGAAAAAGCATACATTCAACCTTGCG
GAAAACTTCGCAAGGGATAAATCGAGCGGTCAGAAAGTAACCTATACGAACCCTATCGCT
GTGGCAAAGAACGGGGGCTGGCGTTATGGCTATGGAAATATGTTCTATGTGGAGCTTGTG
AACCAGTACCTTGTCGTCAATCAAGTATCGGGCGAACTGGCACAAAAGATAATGAATGAA
GCGTTGAAGTATCAAGGTTGGAAATACGTGTATGGGGGCAGTAACCCAAACACTTCTTTT
GATTGTAGCGGACTGACCCAGTGGTGTTATGGCAAGGCTGGTATCTCTTTACCGAGAACC
GCACAAATGCAGTATGACGCAACACAGCATATCCCACTGTCGCAGGCAAAGGCTGGCGAT
TTGGTCTTTTTCCACAGTACCTACAATGCAGGAAGCTATGTAACCCATGTCGGTATCTAT
GTAGGAAATAATCAGATGTATCATGCAGGCGACCCTATCGGATATACCGACCTTAATAAT
TCGTATTGGCAACAGCACTTGATTGGTGCTGGAAGAATAAAACAGTAG
>PH110_PROKKA_00215 group_1338
ATGCCAATGAAAAAGGGACAACACATATTTGGAACGGTTAAAGTAGGAGAAAAAGGACAA
ATCGTTATTCCAAAAGAAGCACGACAAATTTTTGATATTAAAGCAGGAGATACATTATTA
GTGCTGGGCGACGAAGAACAGGGAATAGCTATTGTGAAAGCAGATGTTATGAAAGAATTA
GCTGTGAAAATATTGAAAGGGCTGGGTAAATTAAGCAACGGTATAGATGATGAAAAATAA
>PH110_PROKKA_00216 group_4352
ATGAAAAATAACATTATGCTTATACTTCCGATAGCTTTCATTTTAGATTTACTTATTCCT
TTTATCTTAGCTCCCACATATAGAGGATATAGTCATTTAACACAGGTTATGAGTGTTCTT
GGAAATAGTAAAGCCCCGTTGCATAATGTATATAATACATGGCTGGTAATCTTTGGAATG
ACTTTAGCAGTAATCAATTTTAAGGTATATGCGGTTGTTTCAAAGGGGTCAAGGCTAATT
GCAATAATCCTTTTTATAGTATTGCTGATTTATGCAATCGGCGGCTGTATTCTTTCTGGC
TTATTCTCTGTTGGAGAAGTAAAAAGTCTTAATACTCTTTCAGAAAAAATACATGGTTAC
GGCTCTGTTGTTGGATTTATGTGTTTGTCATTTGCACCGCTTCTGTTAGGAATTTATGCG
TATAAAATAAATGACATAAAATTTTCATTTTTCTGCATTGGGTGTTTTATATTAGCAATA
TTGTGTTTTTCATGTTTTGTTATGGGAGATAAACCTAATTTTAGGAATACGTTTTTAGCA
TTTGAGGGTTTATGGCAAAGATTATCTTTATTATTTATGTATTTCCCTTTAGGGTGTCTG
ATATTGTTTGAAACATGA
>PH110_PROKKA_00217 group_1182
ATGCTGAAACAAGGGGCAAAATTGAGTGATGTTCCACTATCGGAAATTCAAGAAAACATA
GAAGCCACCATTGATGAAGCTATGAACAGCACCGACCCAGAAGTACAGGCAAATTTCAAA
AAATATTTTGGCAACAAAAGACCCACGCCAGAGGAATATATTTATACAATGACAAAGAAA
TCAAGATTTAAAGTATGA
>PH110_PROKKA_00218 group_366
ATGGTTATCGTTCAGAACCCTACCCTTGCACCAGCGATTGAAAAATCAGACTATGAGCCA
AAGGCACAAGAAGCCGACGCAAGCGTGGACGCAGATACCGTCAATGACGCTACCGCATTT
TTGGAAACTTTCTTTGAGCTGTACCCGACAGCAACAGAAAAAGAACTTGCTTACTATGTA
GCTGGCAATGTGCTTGAACCTATCGGCAAGGACTACCTCTATTCAGAATTAGTCAATCCC
GTGTTTACGGCTGACGGGGACAATGTGAAAGTCAAGGTTGCCGTGAAGTTTATTGACAAT
CAGACAAAGACAACGCAGGTATCACAGTTTAAGCTTGTGCTACATAAGGATAACAACTGG
AAGATTATTATGTAA
>PH110_PROKKA_00408 group_2814
ATGTTAGACAAAATACGTACTTATATTGACAGTAGCTTTACAGGAGTTAATGAGACAAAA
AAAGTCAAAGAACTTAAAGATGAATTATTTGAAAATCTAAAAGAAAAGTATAACGACCAA
ATACAAGATGGTAAAACAGAACAAGAAGCATATAACTCAGTAATCTCAGGAATTGGTGAT
TTATCTGAGTTAATTGAAAGTGTTAAGGAACCATATTCTCTACCTTCTGAATTAATTGAA
GAAAAAAAGAAAAGAGCCTTAAGAGCATCAATAGCAGTTGCTCTTTTTATAATAAGCCCT
TTCCTATTTGTAGTCTCAGTTGTAAGTTTTGGCATAGAACCAACTATAGCTATTCTTTTA
ATGCTCATATTAATAGCACTTGGAGTAGGTTTATTAGTCTATAATCAAATGACAAGGACA
AACTATGCTCTATACAATGATAATTTATCAAATAAATTCAAAGAATTTGAGGATTTTGAG
GAAAATTATAATCATATAAATCCAGTTTATAAATCATTTATGAATGCATATTGGATTATA
GTAGTTTCTATATATCTAATCACAAGCATACTATTTAATATTTGGTCCTTTTCGTGGATA
CTATTTATAATAGGTGCTGCTGGTGTCAACATTGTCAAAGGAATTATACAACTAAAAGGC
TACAAGGAGGAGGATAAATATGAATAA
>PH110_PROKKA_00420 group_1214
ATGTTCAAAGATAATGTAAATTTTCTATTAGATGATATAAATTTAGAAGGTTATCTTAAC
AATGTGTATAAATATCATAATGATTTTAAATCTGGGAGATGCGTTTGTTTTTCTATTTCT
CCACAAACTATTAATGGAGATATTTTTCACATGCAAGTTGTAGCTGAATGTATAGATTGG
GAAGATGATAAGCCTATATATCTTTTAATATATTCAGATGTAACGACATTGGTAAAACAA
TATGTCTCATTATCATTTTTCATCCAAGAATTTTATCAAGAAATATGA
>PH110_PROKKA_00423 group_1949
ATGCCAGAAAATAACAATCAACTTTTAGAAGAAATAACACTCTTATTAAATGAAGGAAAA
GTAGCAATAAATAAGGCTGAAAATCAAAATTTAATTCTAATTCTTGGTGGGACAGGATGT
GGCAAAAGTACTGCAATTAACTATCTTGCAGGATGTGTAATGATAGAAGTAGAAGATGAA
GATACTGGTATATCATATATTGATTGCTTAGACCCTGTGGCAGAGATTGGTTCAGGAGCT
GTTTCTCAAACTTTATACCCAAACATTGTAAATATGAGAAAACCAATAGAAGGAATGGAT
GCAAAATTATGTGATACTGCAGGTTTTAGCGACAATAGGGGAGTAGCCCATGATATTAGT
GCAGCAGTTTCATTAGGTGAAGTATTTAAAAATTCTGCATCTATATGTGCAGTAATTGTA
TTGATTAAAAAATAG
>PH110_PROKKA_00505 group_561
ATGTCTTTAATATCTAAAGAAGAGTTAATAAAACTCGCATATAGCATTAGACCAAGAGAA
AATGAGTATAAAACTATATTAACTAATTTAGACGAATATAATAAGTTAACTACAAACAAT
AATGAAAATAAATATTTACAATTAAAAAAACTAAATGAATCAATTGATGTTTTTATGAAT
AAATATAAAAATTCAAGCAGAAATAGAGCACTCTCTAATCTAAAAAAAGATATATTAAAA
GAAGTAATTCTTATTAAAAATTCCAATACAAGTCCTGTAGAAAAAAATTTACATTTTGTA
TGGATAGGTGGAGAAGTCAGTGATATTGCTCTTGAATACATAAAACAATGGGCTGATATT
AATGCAGAATATAATATTAAACTGTGGTATGATAGTGAAGCATTCTTAGTCAATACACTA
AAAAAGGCTATAGTTGAATCTTCTACCACTGAAGCATTACAGCTACTAGAGGAAGAGATT
CAAAATCCTCAATTTGATTAA
>PH110_PROKKA_00508 group_564
ATGAAATTTTACAAAAAAAGGATGGAATTTATATATGATAGACAAAAAAGGTTTATAAAT
TATTATAAATCTCAAATCAATAAACCTACAGTACCTACAATAGATGATATTATAAAGTCT
CATCTAGTATCTGAATATAATAGAGATGAAACTTTATTAGAATCATATAGAACAAATTCT
TTGAGAAAAATAAATAGTAATCATGGGATAGATATCAGGGCTAATAGTTTGTTTACAGAA
CAAGAGTTATTAAATATTTATAGTCAGGAGTTGTTAAATCGTGGGAATTTAGCTGCAGCA
TCTGACATAGTAAGATTATTAGCCCTAAAAAATTTTGGCGGAGTATATTTAGATGTTGAT
ATGCTTCCAGGTATTCACTCTGATTTATTTAAAACAATACCTAGACCTAGCTCTATTGGA
CTAGACCGTTGGGAAATGATAAAATTAGAGGCTATTATGAAGTATAAAAAATATATAAAT
AATTATACATCAGAAAACTTTGATAAACTTGATCAACAATTAAAAGATAATTTTAAACTC
ATTATAGAAAGTAAAAGTGAAAAATCTGAGATATTTTCTAAATTAGAAAATTTAAATGTA
TCTGATCTTGAAATTAAAATAGCTTTCGCTTTAGGCAGTGTTATAAATCAAGCCTTGATA
TCAAAACAAGGTTCATATCTTACTAACCTAGTAATAGAACAAGTAAAAAATAGATATCAA
TTTTTAAACCAACACCTTAACCCAGCCATAGAGTCTGATAATAACTTCACAGATACTACT
AAAATTTTTCATGATTCATTATTTAATTCAGCTACCGCAGAAAACTCTATGTTTTTAACA
AAAATAGCACCATACTTACAAGTAGGTTTTATGCCAGAAGCTCGCTCCACAATAAGTTTA
AGTGGTCCAGGAGCTTATGCATCAGCTTACTATGATTTCATAAATTTACAAGAAAATACT
ATAGAAAAAACTTTAAAAGCATCAGATTTAATAGAATTTAAATTCCCAGAAAATAATCTA
TCTCAATTGACAGAACAAGAAATAAATAGTCTATGGAGCTTTGATCAAGCAAGTGCAAAA
TATCAATTTGAGAAATATGTAAGAGATTATACTGGTGGATCTCTTTCTGAAGACAATGGG
GTAGACTTTAATAAAAATACTGCCCTCGACAAAAACTATTTATTAAATAATAAAATTCCA
TCAAACAATGTAGAAGAAGCTGGAAGTAAAAATTATGTTCATTATATCATACAGTTACAA
GGAGATGATATAAGTTATGAAGCAACATGCAATTTATTTTCTAAAAATCCTAAAAATAGT
ATTATTATACAACGAAATATGAATGAAAGTGCAAAAAGTTACTTTTTAAGTGATGATGGA
GAATCTATTTTAGAATTAAATAAATATAGGATACCTGAAAGATTAAAAAATAAGGAAAAA
GTAAAAGTAACCTTTATTGGACATGGTAAAGATGAATTCAACACAAGCGAATTTGCTAGA
TTAAGTGTAGATTCACTTTCCAATGAGATAAGTTCATTTTTAGATACCATAAAATTAGAT
ATATCACCTAAAAATGTAGAAGTAAACTTGCTTGGATGTAATATGTTTAGTTATGATTTT
AATGTTGAAGAAACTTATCCTGGTAAGTTACTATTAAGCATTATGGACAAAATTACTTCC
ACTTTACCTGATGTAAATAAAGATTCTATTACTATAGGAGCAAATCAATATGAAGTAAGA
ATTAATAGTGAGGGAAGAAAAGAACTTCTAGCTCACTCAGGTAAATGGATAAATAAAGAG
GAAGCTATTATGAGCGATTTATCTAGTAAAGAATATATTTTTTTTGATTCCATAGATAAT
AAGCTAAAAGCAAAGTCCAAGAATATTCCAGGCTTAGCGTCAATATCAGAAGATATAAAA
ACATTATTACTTGATGCAAGTGTTAGTCCTGATACAAAATTTATTTTAAATAATCTTAAG
CTTAATATTGAATCTTCTATTGGTGATTACATTTATTATGAAAAATTAGAACCTGTTAAA
AATATAATCCACAATTCTATAGATGATTTAATAGATGAGTTCAATCTACTTGAAAATGTA
TCTGATGAATTATATGAATTAAAAAAATTAAATAATCTAGATGAGAAGTATTTAATATCT
TTTGAAGATATCTCAAAAAATAATTCAACTTATTCTGTAAGATTTATTAACAAAAGTAAT
GGTGAATCAGTTTATGTAGAGACAGAAAAAGAAATTTTTTCAAAATATAGCGAACATATT
ACAAAAGAAATAAGTACTATAAAGGATAGTATAATTACAGATGTTAATGGTAATTTATTG
GATAATATACAGTTAGATCATACTTCTCAAGTTAATACATTAAACGCAGCATTCTTTATT
CAATCATTAATAGATTATAGTAGCAATAAAGATGTACTGAATGATTTAAGTACCTCAGTT
AAGGTTCAACTTTATGCTCAACTATTTAGTACAGGTTTAAATACTATATATGACTCTATC
CAATTAGTAAATTTAATATCAAATGCAGTAAATGATACTATAAATGTACTACCTACAATA
ACAGAGGGGATACCTATTGTATCTACTATATTAGACGGAATAAACTTAGGTGCAGCAATT
AAGGAATTACTAGACGAACATGACCCATTACTAAAAAAAGAACTAGAAGCTAAGGTGGGT
GTTTTAGCAATAAATATGTCATTATCTATAGCTGCAACGGTAGCTTCAATTGTTGGAATA
GGTGCTGAAGTTACTATTTTCTTATTACCTATAGCTGGTATATCTGCAGGAATACCTTCA
TTAGTTAATAATGAATTAATATTGCATGATAAGGCAACTTCAGTGGTAAACTATTTTAAT
CATTTGTCTGAATCTAAAAAATATGGCCCTCTTAAAACAGAAGATGATAAAATTTTAGTT
CCTATTGATGATTTAGTAATATCAGAAATAGATTTTAATAATAATTCGATAAAACTAGGA
ACATGTAATATATTAGCAATGGAGGGGGGATCAGGACACACAGTGACTGGTAATATAGAT
CACTTTTTCTCATCTCCATACATAAGCTCTCATATTCCTTCATTATCAGTTTATTCTGCA
ATAGGTATAAAAACAGAAAATCTAGATTTTTCAAAAAAAATAATGATGTTACCAAATGCT
CCTTCAAGAGTATTTTGGTGGGAAACTGGAGCAGTTCCAGGTTTAAGATCATTAGAAAAT
GATGGAACTAAATTACTTGATTCAATAAGAGATTTATATCCAGGCAAATTTTACTGGAGA
TTCTATGCCTTTTTCGATTATGCAATAACTACATTAAAACCAGTGTATGAAGACACTAAT
ATTAAAATTAAACTAGATAAAGATACTAGAAACTTTATAATGCCAACTATAACTACTGAC
GAAATTAGAAACAAATTATCTTATTCATTTGATGGAGCAGGAGGAACTTACTCTTTATTA
TTATCTTCATATCCAATATCAATGAATATAAATTTATCTAAAGATGATTTATGGATATTT
AATATTGATAATGAAGTAAGAGAAATATCTATAGAAAATGGTACTATTAAAAAAGGAAAT
TTAATAGAAGATGTTCTAAGTAAAATTGATATAAATAAAAATAAACTTATTATAGGCAAT
CAAACAATAGATTTTTCAGGCGATATAGATAACAAAGATAGATATATATTCTTGACTTGT
GAGTTAGATGATAAAATTAGTTTAATAATAGAAATAAATCTTGTTGCAAAATCTTATAGT
TTGTTATTGTCTGGGGATAAAAATTATTTGATATCCAATTTATCTAATACTATTGAGAAA
ATCAATACTTTAGGCCTAGATAGTAAAAATATAGCGTACAATTACACTGATGAATCTAAT
AATAAATATTTTGGAGCTATATCTAAAACAAGTCAAAAAAGCATAATACATTATAAAAAA
GACAGTAAAAATATATTAGAATTTTATAATGGCAGTACATTAGAATTTAACAGTAAAGAT
TTTATTGCTGAAGATATAAATGTATTTATGAAAGATGATATTAATACTATAACAGGAAAA
TACTATGTTGATAATAATACTGATAAAAGTATAGATTTCTCTATTTCTTTAGTTAGTAAA
AATCAAGTAAAAGTAAATGGATTATATTTAAATGAATCCGTATACTCATCTTACCTTGAT
TTTGTGAAAAATTCAGATGGACACCATAATACTTCTAATTTTATGAATTTATTTTTGAAC
AATATAAGTTTCTGGAAATTGTTTGGGTTTGAAAATATAAATTTTGTAATCGATAAATAC
TTTACCCTTGTTGGTAAAACTAATCTTGGATATGTAGAATTTATTTGTGACAATAATAAA
AATATAGATATATATTTTGGTGAATGGAAAACATCGTCATCTAAAAGCACTATATTTAGC
GGAAATGGTAGAAATGTTGTAGTAGAGCCTATATATAATCCTGATACGGGTGAAGATATA
TCTACTTCACTAGATTTTTCCTATGAACCTCTCTATGGAATAGATAGATATATCAATAAA
GTATTGATAGCACCTGATTTATATACAAGTTTAATAAATATTAATACCAATTATTATTCA
AATGAGTACTACCCTGAGATTATAGTTCTTAACCCAAATACATTCCACAAAAAAGTAAAT
ATAAATTTAGATAGTTCTTCTTTTGAGTATAAATGGTCTACAGAAGGAAGTGACTTTATT
TTAGTTAGATACTTAGAAGAAAGTAATAAAAAAATATTACAAAAAATAAGAATCAAAGGT
ATCTTATCTAATACTCAATCATTTAATAAAATGAGTATAGATTTTAAAGATATTAAAAAA
CTATCATTAGGATATATAATGAGTAATTTTAAATCATTTAATTCTGAAAATGAATTAGAT
AGAGATCATTTAGGATTTAAAATAATAGATAATAAAACTTATTACTATGATGAAGATAGT
AAATTAGTTAAAGGATTAATCAATATAAATAATTCATTATTATATTTTGATCCTATAGAA
TCTAACTTAGTAACTGGATGGCAAACTATCAATGGTAAAAAATATTATTTTGATATAAAT
ACTGGAGCAGCTTCAACTAGTTATAAAATTATTAATGGTAAACACTTTTATTTTAATAAT
GATGGTGTGATGCAGTTAGGAGTATTTAAAGGACCTGATGGATTTGAGTATTTTGCACCT
GCCAATACTCAGAATAATAACATAGAAGGTCAGGCTATAGTTTATCAAAGTAAATTCTTA
ACTTTGAATGGCAAAAAATATTATTTTGATAATGACTCAAAAGCAGTCACTGGATGGAGA
ATTATTAACAATGAGAAATATTACTTTAATCCTAATAATGCTATTGCTGCAGTCGGATTG
CAAGTAATTGACAATAATAAGTATTATTTCAATCCTGACACTGCTATCATCTCAAAAGGT
TGGCAGACTGTTAATGGTAGTAGATACTACTTTGATACTGATACCGCTATTGCCTTTAAT
GGTTATAAAACTATTGATGGTAAACACTTTTATTTTGATAGTGATTGTGTAGTGAAAATA
GGTGTGTTTAGTGGCTCTAATGGATTTGAATATTTCGCACCTGCTAATACTTATAATAAT
AACATAGAAGGTCAGGCTATAGTTTATCAAAGTAAATTCTTAACTTTGAATGGTAAAAAA
TATTACTTTGATAATAACTCAAAAGCAGTTACCGGATGGCAAACTATTGATAGTAAAAAA
TATTACTTTAATACTAACACTGCTGAAGCAGCTACTGGATGGCAAACTATTGATGGTAAA
AAGTATTACTTTAATCTTAACACTGCTGAAGCAGCTACTGGATGGCAAACTATTGATGGT
AAAAAATATTACTTTAATACTAACACTTCTATAGCTTCAACTGGTTATACGATTATTAAT
GGTAAATATTTTTATTTTAATACTGATGGTATTATGCAGATAGGAGTGTTTAAAGGACCT
AATGGATTTGAATACTTTGCACCTGCTAATACTCATAATAATAACATAGAAGGTCAAGCT
ATACTTTACCAAAATAAATTCTTAACTTTGAATGGTAAAAAATATTACTTTGGTAGTGAC
TCAAAAGCAATTACTGGATGGCAAACCATTGATGGTAAAAAATATTACTTTAATCCTAAT
AATGCTATTGCTGCGACTCATCTATACATTATAAATAACGACAAGTATTACTTTAGTTAT
GATGGAATTCTTCAAAATGGATATATTACTATTGAAAGAAATAATTTCTATTTTGATGCT
AATAATGAATCTAAAATGGTAACAGGAGTATTTAAAGGACCTAATGGATTTGAGTATTTT
GCACCTGCTAATACTCATAATAACAACATAGAAGGTCAGGCTATAGTTTACCAGAATAAA
TTCTTAACTTTGAATGGCAAAAAATATTATTTTGATAATGACTCAAAAGCAGTTACTGGA
TGGCAAACTATTGATAGTAAAAAATATTACTTTAATCTTAATACTGCTGTTGCAGTTACT
GGATGGCAAACTATTGATGGTGAAAAATATTACTTTAATCTTAACACTGCTGAAGCAGCT
ACTGGATGGCAAACTATTGATGGTAAAAGATACTACTTTAATACTAACACTTATATAGCT
TCAACTGGTTATACGATTATTAATGGTAAACATTTTTATTTTAATACTGATGGTATTATG
CAGATAGGAGTGTTTAAAGGACCTGATGGATTTGAATACTTTGCACCTGCTAATACTCAT
AATAATAACATAGAAGGTCAAGCTATACTTTACCAAAATAAATTCTTAACTTTGAATGGT
AAAAAATATTACTTTGGTAGTGACTCAAAAGCAGTTACCGGATTGCGAACTATTGATGGT
AAAAAATATTACTTTAATACTAACACTGCTGTTGCAGTTACTGGATGGCAAACTATTAAT
GGTAAAAAATACTACTTTAATACTAACACTTCTATAGCTTCAACTGGTTATACAATTATT
AGTGGTAAACATTTTTATTTTAATACTGATGGTATTATGCAGATAGGAGTGTTTAAAGGA
CCTGATGGATTTGAATACTTTGCACCTGCTAATACGGATGCTAACAACATAGAAGGTCAA
GCTATACGTTATCAAAATAGATTCCTATATTTACATGACAATATATATTACTTTGGCAAT
GATTCAAAAGCGGCTACTGGTTGGGCAACTATTGATGGTAATAGATATTACTTCGAGCCT
AATACAGCTATGGGTGCGAATGGTTATAAAACTATTGATAATAAAAATTTTTACTTTAGA
AATGGTTTACCTCAGATAGGGGTGTTTAAAGGACCTAATGGATTTGAATACTTTGCACCT
GCTAATACGGATGCTAACAATATAGACGGTCAAGCTATACGTTATCAAAATAGATTCCTA
CATTTACTTGGCAATATATATTACTTTGGTAATAATTCAAAAGCAGTTACTGGATGGCAA
ACTATTAATGGTAAAGTATATTACTTTATGCCTGATACTGCTATGGCTGCAGCTGGTGGA
CTTTTCGAGATTGATGGTGTTATATATTTCTTTGGTGTTGATGGAGTAAAAGCCCCTGGG
ATATATGGCTAA
>PH110_PROKKA_00517 group_1771
TTGGATAGTGTAAAGTACATATTGAGGCGATTTATAGGTTCAAGTATCTTGATTTCATTA
CTTTTTATTGTATTAAATATAGCAGGTTTTCTTCTGTTTTCATATATGCTATTTGTATCT
AAATACTCTGATAATTTAGATACAAGTGATAGCAGAGAAATAAAATCAAACTTGATTATG
ATTGAAGATAATTTGATTTTAAAAGATGGAAAGTTTATTTTAGATGATTCTAGTAAGGAA
GTACTACATAAAAATAAAGTTTGGGCAATGTTAATTGATAACAATGGAGATAGAATATGG
GGATTTGATTTACCAAAAGAAATTCCAAGTCATTATACTTTGACAGATGTAGCAAAGTTT
TCAAGGTTCTTTTTAAAGGACTATCCTGTGTATGTATGGGAACATCCAAATGGAATATTA
GTAACAGGTTATCCAAAGGACAAATACACTAAATTTAACCTTACTTATACGATTAAGGAA
ATAGAACAATTTCCTATGTTAATAATAGGTATGTTTCTGGTTAATGCAATAGTTACTTTT
TTAATAGCTCTATTCATAGGTTTAAAAATGGTGAAATCTATAAAACCAATTATTACTGGC
ATAAAGCTTATGTCAAAAGGAGAACCAGTACTTTTACAAGAAAAAGGAATACTAAGTGAT
ATTTCAAAATCTATTAATACTGTATCTAAAGAGTTGCAAATGAAAGATGAAAAACTTAGG
AAGAAAGAGGAAGCTAGGTCTAACTGGATTGCAGGAATATCTCATGATATAAGAACTCCA
CTTTCAATGATAATTGGATATGCTGGAGAACTTGAAGAAAGCAGTAGCCTTTCAAATAGA
GAACAAGAGCAAGTGTCTATTATATGCAATCAAGGGGTTAAAATCAGAGAATTAGTAAAT
GACCTAAATTTAGTATCTAAACTTGAATATAATATGCAAGCATTGAATTGTGATAAGATT
AGAGTTTCTGCGTTTTTGAGAGAGCTTATTTCTGAGTTTATAAATAATAATTTGGATAAT
GACTTTTATGTTGAACTTGATATACTAAATGAAGATATTATTATAGATGCAGATAAAAAA
TTATTAAAAAGGGCTATTAGTAATTTAATACAAAATAGTATAACTCATAACCAACAAGGA
TGTAATATAAGGGTTACCTCTAAGTCTGATTTAGATTTTTGCTATATAATTGTTGAAGAT
GATGGAAAAGGTATGAGTCAAGAAAGAATTAATAGTTTATTAAAGAGCCAAAATGGACTA
AGTGAGGCATATGCCAAAGGTCAAAATCATGGTCTAGGTATTTTGATAGTAGCTGGAATT
ATTAATGCACATAGAGGTAAATTAGATATTATGAGTATTGATAGTCAGGGACTAAAAACA
ATACTAAAATTACCTCTAATTAAGTGA
>PH110_PROKKA_00604 group_2972
ATGAATAGGTGTAAGTTTGCAAAATTAATTATCACATCAATGATTGTTTTATTACTTACA
GGATGTAGTTTAAAAAAGGAAGATAATTATAAGTTAGACCCAGAAAATCCGACATCAATA
CAAATTTGGCATTATTATAATGGACAGCAAAAAATGGCTTTTGATAAGCTTGTTAAGGAA
TTTAATGACACTATAGGTGCTGAAAAAGGAATTATTGTTGAAGCGTTTAGTCAAGGTAAT
GTAGTTGATTTATCAGAGAAAGTTTTAGATTCTGCAAATAAAAAAGTTGGCTCTGAAGAT
GTGCCAAATATATTTGCAGCATACTCAGATACTGCATATGAAATGGATAAATTAGGGTTA
CTAGTAGATATGGATAAGTACATAAGTAAAGAAGAATTAAATGAATACATAGACGAATAT
GTAGAAGAAGGCAGAATAAATTCTAAGGATGAGTTTAAACTTTTCCCAATTGCAAAATCA
ACTGAAATTTTGATGTTAAATAAAACTGATTGGGATAAATTTGCAAAAGCTACAAATTCA
AATATAAATGATATAAAAACAATTGAAGGATTAGTAGAGACATCAAAAAAATATTATGAA
TGGACAGATAGTTTAACGAAAGAGCCTAATGATGGTAAAGCATTTTTTGGGAGAGATGCT
TTAGCAAATTATATTATTATAGGAAGTAAACAACTAGGAGTAGAAATTTTTTCTGTTAAA
GATGGTAAAGTTACACTAAATATTGATGAAAAAGTTATGAAAAAACTATGGGATAATTTC
TATGTACCATATATAAATGGATATTTTGCTTCTTATGGTAAGTTTCGTTCTGATGATGCA
AAAACAGGTGATATATTAGCTCTTGTAGGTTCTAGTTCAGGAGCAGCATACTTTCCAGAT
AGAGTAATGATAAATGATAATGAGAGTTATAATATTGAAACATCTGTTTTTCAAGCACCA
CGTTTTAAAGGAGAAGGAAAATATGCTGTACAACAAGGTGCAGGAATGGCTGTAACAAAA
TCTACTAAAGAAGAAGAATATGCATCAGTAGAATTTTTAAAATGGTTTACAGATAAAGAG
CCTAATATAAAATTCTCTATTGCTTCTGGATATTTACCAGTAAAGAAAAAAACGAATGAT
TTGAATGTTATAAAAGAAGTTATGAAGAAAGATAATTTGAGTTTATCTGATAAAGTTGAA
GGTTCAATAGCCTCATCTATTGAACAAATTAACAGTTGTAATTTATACACTAATAAAGCA
TTTGATGGTGGAACTAAAGCTAGACAAATACTTGAATATTCAATGCTTGATAAAGCTAAA
GAAGATTCAAATAAAATAAATGAATTAGTAAAAAGTGGAACTTCTAAGAAGGATGCGGTA
GCACAATTTAATAATGATAAGAATTTTGAAACTTGGTTTGAAAGTTTTAAGGCTGAGCTT
GAAAATGCTATAAAAAAATAG
>PH110_PROKKA_00605 group_1774
ATGGAAAACAATCTAAGAAAAAACAATTCAATAATGAAAAAGATGATATTTCCCCTAATT
ATTGTTATGCTAATTCAAACAAGTTTATTTTATGCCACAATTTTATGGGGAGGAACTATT
AAGAAATTAAATGATAATTCGTTTGACATCTTAAATGAAAGAGTAATTAATCGTAAAAAT
TATATACAAAATGAAATGTTACAAAGATGGTCAAATACAAGTGAAACGGAAGCTACAATT
AATTCCTCTGTAAAAAAATATTAA
>PH110_PROKKA_00606 gmr_12
TTGAGAAAAAACTCTGTTACAGGAGCTTTTATAATTCTAAATGACAAAAATATTAACGAT
AAGCCAATAGATAGTAAAGGTGAAATAAGTAGGACTGGATTGTATATAAGGGATTTAGAC
CCTAAGTTTAATCCAAATGATAATTCTGATTTGTTAATTGAGAGAGGTTCATCAGATATA
GCAAGAAGTTTTGGAATATCTATGGACAGTTATTGGGAACCTAAATTTTCATTTAAAAGT
GAAAATGAGCAAGAGGGAGATGATTTTTTTTATAAACCATTTAGAGCTGCAATTGATAAT
CCAAACGTATCAAGTTCTAATTTGGGATACTGGGGAAGTAAGTTTTTATTGACAAATGCA
GGTGATAGGCTTATGACATATACAGTTCCCCTTATTTATGAAGATGGAACTGTATATGGA
GTACTTGGAATAGATTTAAGTGTAAATTATTTAAGAGAATTACTTCCATACTCAGAGATA
AATGGAAATAAAAAAGGTAATTATATTTTAGGTGTAGATAGAAATAATGATATGGCCTTT
GAAAATGTAATTTCAAATGGATACTCATTAAAAGAAAAATTTTGGGATGGTTTACATTCT
AATTTAGAGCAGAAGGAATCGTATAAAAATATATATAAGATTAAAAATAAAGATAATGAA
TGTGGTAATGGCAACATTTATGCTAGTGTACAATACTTAGATTTATATAACTCCAATACT
CCATTTGAAAATGAACGTTGGGCTCTTTTGGGTATTATTGAAGAAAAAAGTCTTTTGTCA
TTTTCAAAAAGGATAGAGAAATTAGTTATAATATCTATAGCAATTTCTTTATTAATAGGT
CTAATAGGTATTTACATTGTATCAAGATTATTTACAAAACCAATTGTTCTTTTAGCCAAC
AAAGTTAGAAACAGTAATCCATCAAAACCAGTAAATCTCGATAAGATAAATATATCTGAA
ATAGATGAATTATCTTCAGCTATAGAGTTACTCAGTGCAAATGTTGCAGATTCTTCATCA
AAATTATCACAGATTATTGAAATGGTAGATATGCCAATCGGGGCTTTTGAGTTATACAAA
AACGCAGAGAATGTTTTTTGTACAAAAGAATTTTTTAGCGTGTTTACTACTGAAAGCAAA
TTTGAAGAATATGGCTATATGGAAAAAAATAAGTTCCTTAAAAATTTAAGGGGACTAGAT
AAATATTTGCAAGAAAGTTATGAAACAGAAAATACATATATATATAAGTTTGAATCTAAA
GATAAAAAACTTAAGTGGATAAGAATGAATATCTTTGAAGATGAGCTAAAGGTTCTTGGT
GTTGTTGTTGATGTCACAAAAGAATTTATTGAGAAAAGGAAGATAGAATATGAAAGAGAT
TTTGATATTTTAACGAATCTTTTAAATAGGAGAGCTTTTCATTCACAGATACAAGAAAAA
TTTAAGAATAAAGATGAAAGAATAAAGATGAACTTAAGATAG
>PH110_PROKKA_00658 group_6627
ATGTATAAATATATGAATGATGTTGAAATTATAATAAATAATATGCTAGATGTTTTCGGA
ATTAATGTCAAGAAAAGTGCAACCTTTTATAAAAGTAGAATTAATAATTTTTTTGAAATT
TATATGGGAACAGGTGGTAATGAATATAAGCCATTAGATGCTTTGACATACTACGATGTT
GAAATATATTTAGGAAAATTGAGATGTAGTGATGCAGAAAAATTAAATGTATATAACGCA
CTAAAGAGATTTTTTGAATATACTTACCTTGAAGGTAAAACGAAGGAGATTATAAGCCAA
GTAAAAAGACCTACTTGTATTAAAAAACCAAATGAAGTTCTGAATGAAGAAGAATATATA
AAGTTAAAAAGCTTTATAGTTTCTAGAAATGAAAATTTAAATGTACGTTTAATTTTAGGA
TTATTTCTTTTTACAGGTTTGAGTAGAAAATATATTGCAAACCTAAGGAACAATGACTTT
AAATTTGACGAAGGTGTATATAAATTAATTATTTGGAAAGGGGATGAAGAAATCCAACTT
CCTTTAAAATCAGAACTCCAATTAATTATAAACGAATATTGTAACAACTTATCAGATGAA
GAAAAATTTGATAAGCTTGTAAAGATAAGTGAAAACGCTATAAGTGATTATATATCAAAA
TTAATAGATAGTATAATAGGGAGACGTTGCACTCCAACTATACTATCAAATACTTTTATA
TCTAAGGCACTTTCAAGTGGAAATTATATATATGAAGTGAGTAATTTAACATTGGAAACA
GTTCATACAATAGCGAAGCACGTAAAAAATGATAAAGACTTGATTAATAGACAAACATCA
ATATTAAATAGTTTTTAA
>PH110_PROKKA_00681 drrA_6
ATGAATAATTTAATTATTGAAACAAAAAATCTCACTAAGCAATATGGTGCTCAAAAGAGC
GTTTCTAATTTGAATATTCACGTTCAGAAAGGTCGCATTTACGGATTGCTAGGAAGAAAC
GGTGCGGGTAAGACGACAACTATGAAAATGTTATTGGGTCTAACAAAACCAACTACTGGA
GAAATTAAAATATTTGGTCAGGACATTCACAATAACGAGAAGAAGCTTCTTCCTCGAATT
GGATGTTTGATTGAATCACCAGGGTTTTATCCTAATCTGACAGGAACAGAAAATCTCAAA
ATCTTTGCAAGGCTTAGAGGAATACCAAAAAAAAATGCAGTAGAATCAGCACTGGATGTA
GTCGGTTTGCCAAACAATGACAAAAAGTTATTTTCTCAATACTCTCTTGGTATGAAACAG
AGGTTGGCGATTGCTCTTGCCATTATGCATGACCCACAACTGTTGATTTTGGACGAGCCT
ATCAATGGACTTGATCCTATTGGTATTGCAGAAGTAAGAAAGTTTATTCGTGATCTCTGC
ACAGAACGAGGTAAAACTATTTTGATTTCCAGTCACATTCTTTCTGAAATTGCCTTGTTG
GCAGATGACATTGGTATTATTGACCATGGTATTTTGTTGGAGGAAGAAAGTCTTGCCCAA
TTAGAAGAAAAAAACAGTAAATACATACATTTTGCTGTATCTGATGCAGCACATGCAGCA
AGGCTTCTGGAAACCCAACTTAACCTGAAAAATTTCAAAGTAGCAGATAATTACAATATT
ATGCTATATGATACAGATGTTTCTGTTGCAGAAATAAATCGTGCTTTCATTCTAAACAAC
ATTGAGGTATCAGAATCTCATTTATGCGAAGATACTCTTGAAGATTACTTCAAGAAAGTA
ACAGGGGGTGAAGGAATTGCTTGA
>PH110_PROKKA_00683 group_6628
ATGAGTACCACAACAGGAAGTACAGTAACAAAAAACATAATTCCAAAAGCAATGCTCATT
CCTAATTTTACAGTAACCCCCTCTACTATTCCAACAATGAAACCTCCAATGATAGTAGCT
CCTAACCCTGCAACGGAGTAG
>PH110_PROKKA_00684 group_6629
ATGGTTATCAAACATAAAATACCTACACAAGCAGGAGTTGAGAGCAAATATGGCTGTCTA
AGTGCCGTGTATTCGCCAGTGGGATCTCCCCAAAATGCCATCCACCAACGCATTATAACA
GGAGCAGGTAATACGCTTAATAGTGGGTTATTTGGTTCAAAATTGATAATATTTAAGGAT
ATACTAAAATTGAAAATAGCATATACAAAAGAAAGTATAATAGAAAAAATATAG
>PH110_PROKKA_01012 group_1505
ATGAATTATAGGTTAAAAAAATCTGTAACAACTATTTTATCTTTACTCATAATGACAATA
CTATTACCAACAAATGCAAGTGCTAGTAAGGTAGAAGATTCATCTATGAAAGTAATGTAT
TCAGAGAAACAAGTAACAGACATGGACAAATTATACGATATAGCTAAAAATGGAATTACT
GATGTTAAAAGTTCCAATGAAAAAGGTATAATCAAAAATGCAAGAACAGGAGAGTCCATA
TACGTTGATTCTATATCAACAACTCAATTATTAGAAGTTAAACAATCTAAAAATTTAACA
TCAAAGACATATTCTAAGACAGTTTTTTTTGATACTAATACAATAAAGTCTCTTAGAAAA
GCAAGTATATCAGAAGATGGATGGGATAAAACTGGTGGTGTAAAAGCATCTGGTACAGTT
ACATATACAATATCAAAAGGAGATGGAGCATTTCGATATATTTCCGTTAGTAAAGTTTCT
GGAAACTGGTCTATTGCAGATGGCCAGATTCGTGTAACAAATAGAAGGGTGCATATAAAT
CAAACTGGATTTATTTCTAATGGGCTAGGAATTAAGCAGCAACAAAAGAAAGAGCCAACA
TCAAATTCTTTCTCATATAATGAACCTTCTAGTTGGAAACCAGTAGGTAGAGATTCAGTT
CAATACAATTGTGGGTTTGAATTAATTGCAACATTAGTAAGAGGAGGAAGTTCTTGGGCA
TTCAATTTCATTGTTCAACCTTAA
>PH110_PROKKA_01206 group_2767
TTGGTATTCGAAACTTTTGATAAAGTAATAGAACTATATCCAAATGCAAAACCTATTTTT
CATAGTGATATAGGATTTAGATTAGATGATGAAAGTTTTGAAGAGTATTTAGAAAGAGAT
GCAAAGGGATATAAGATTGTAAATAAAAATGGATTTTTTAGTGAATTTGATTTTTATAAA
GCAGTAAATATATGTTTAAATATCTCAATAGAAGATGCGATAAAATCATATAATATATTA
GTTAAATCATTAGTAATGTTAGATAAAAGATTAGGTAAAAGGCGATTAAAAAATATATAT
GAAGATATAGAAAAAGAGAATAATTTAGTAAAGAAATTTTATAACATAAGAGTTGAATCA
GAAAATATGATTTTAAAGAAAAATGCATAA
>PH110_PROKKA_01209 group_6631
ATGATATTAAAAAACTATATAAATATCTCGATAAAAAATATAGTACATAATAAAAAAAAT
ACGTTTAAGATTTTCTTTATTACTTTTTTTTCATTTATATTATTTATTTTAACTACATCA
CTATCAGGTTCTTTAAACAATTTCATAAAAAATTCTATATTAAATACTATTGAACATAGA
ACAATAATGATAAATTTTAGTGTTGATCAAAATATAAATATTGAAAATAAAATAAATAAT
CTATTAGAAAATGATAGTTCAATAATTGAATTTTATGAATATAAACCGCCAATTGCAGGA
GATATAAAAAACTCTAAAGAACTTTTTAATAATGATGATAATAATATTATATCTTTAACA
TCTGGATTTGAACAAAAAATGCCAGATATAATTAAAGGAAATATTTTTAATAATAATGAC
CAAAATGTTGGTATAATACCTAAAAATTTCGATCCAACTGGTACTAATCAAGTAGAATTT
AAAAAAGAAAGTATAAATTATTTAGACGGAGAAGAATTTTTAGGAAAAACTATAACTATA
GAATTTAAAAACTCAATAGATGAATTATCAGGTTTTAAGTATAATTTCAAAGTAATAGGA
GTTTATGACTCAATAAATAATAACGATTTTCCAAGTGATGTGTATATACCTTATGATGAC
TTAAAAATGATTAATGAAAAGTACAACAATATGATTGATGAACATTATATAGATAGTTCT
GATAACTTTAAAACACTAATAGCTCTAGTAGATAATCATAAGTCTGTTAAAAATGTAGTA
GATAAATTAAGAAGAGAAGGAATAGATGCATTTCCAAAATCAACTGTAGGTTTATTAGAT
GAATTATATAAAACAATTATTTATATAGGTACTATTATCTCTATTACTATATTTATAATA
TCTATAATTAATATATCTCTAAATAATGTAAATGATTTAAAGAAGAGACAAAGTGAATTA
GGGATGTTAAAATCTTTTGGATATAAAAATAGACAATTAAAAAAGATAATTATTTATGAA
TCTACAATTATAAATATGTTTAGTTTATTTATAGGATTAGTTATTTGTAAGCTTATATTC
TTGTTATTAAATACTATAGTAAAAAATTATCTAAGTATATATATGAGTGATCTTAAATTT
GAAATTAATCTTATTTCTATTTCAATTGGAATTTTTATAATGATTTTTAGTGTTATATTA
TCAAACTTAAAAAGTATTTCATATATAACAAATTTAAATCCAATACGTGCTATAAGAAGC
AAATATTGA
>PH110_PROKKA_01210 group_6632
ATGATAAACATATCATTAAGAAATATAAGTAAAAATTATAAAAACAAAATTATTTTGGAG
AATATTAATTTAGATATAGAAAGTTCTAAGATTTATATGATTTTAGGAAAGTCTGGAGCA
GGTAAATCAACATTGTTGAATATAATTGGATTGCTAGATACACAAAGTTCTGGAAATATA
TCTATAAAAGGTAAAGTTATTAAAAACTTAAATGATAATGATAAAGCAGATATACGTATG
AAAGAGTTAGGCTTTGTATTTCAAGGATGTTTTTTAAATCAAAAGTTAAAAGTATATGAA
AATGTGACTATTCCAATGTATATAAATAACCTATACAAAAATATAGACTTAAAAAATAGG
TCTATAGAATTGCTTAAAATCTTTGGGTTAGAAGATAAATACAATAGTTTTCCAAATGAA
CTTTCAGGTGGAGAGCAACAAAGAGTAGCCATAGCGCGTGCAATAGCTAATGATGCTTCA
GTAATAGTTGCAGATGAACCTACTGGAAATTTAGATAAAGAAAACGAGCAAAAAGTTATG
GAGTATTTCAAATACTTATCAAGTGTGGGTAAATCTATTATAATGGTTACTCATAATGAA
AATTTGTTGGAGTATGCAGATAAGGTTTTTTATTTAAGAAATGGTAAGTTGGAGGAATTT
ATATTATGA
>PH110_PROKKA_01211 group_6633
ATGTCTAAAAAATTTAAAACATTTATTATGTCTTGTTTAATTTCTGTATCAACTATAGGA
GTTATGGGTACTACATCATTTGCAGATGGTATAGAAGGTACAGAAAGATTTATACCTAAA
GGTGAGGGAGAAATTAGCATATCTTCAGAAAATGCAAGATCAAGTGGGACTTCAAACAGT
CCTCATATATCATCATTAAGCATGGGAAATCAGTTAATAAATGGTAGTTATAGATCTTAT
CCTACTGGAACACACACAATAAGTATGAAAGTAGTAGAAAAAACTTCACCAAATTCAGGC
TTACCAAATTATTGTATGGTTACTTTACAAAAATATAAATTAGGTGGAGGAACTTCTCTA
GGTAGCAAAAAAATTGATTTACGTAATGTTGGAAAAACATATTCAGCTTCTTTTACAAAG
CAAAATTCGGGAAAATATAGATACGTATTTGATAATAGAGCTAGTACAATAGGAAATTGG
GATTATATAGATTGGTTTAGATGTGATCCTTTGAAAATGTATGTTAAATAA
>PH110_PROKKA_01212 group_5613
TTGTATCAAGGAAGAATATTAGATTTAGTAAAATTATGTGAGTTAAGAAATTATGATATG
AAAGGTCATAGAGAAATAACATTGTTTTTGTATAGATATTATTTATGTTATTTTTATGAG
GATGAGAAGAAGGTTTTAGAAGATGTTTTAGAGATTAATAAAGAATTTAAATGA
>PH110_PROKKA_01213 group_6634
ATGAGAGAGATTATACGAGCAACAGGTAGTGCAAAAAAGGCATTTAAATCAAAGGACAAA
CAATATAAATACAAAAATGAAACGCTTATAGAGCTATTAGAAATTAAAAAAACTAAAAAA
GCTACGTTTTTGCATATAAAAATTAAGTTATTTCAATATATTAAATATAAATTCATCTGG
TCCTGA
>PH110_PROKKA_01214 group_1230
ATGGAGGACTTAAATATTGGAAAACGTACTTTCAGAGAGTGGATGAGGAATTATGAAACT
TTTGGAAATGATGGCTTAATTAAACAAAGTCGTAACTCATATTATTCTAAAGAATTTAAG
TTGAGTGATGTAGAGGCTTATCTAAACGGAGAAGGTTCTTATGACACAATCTCAAAAAAA
TATAAAATGAAATCTGTTCATCCCCTAAAAGCTTGGGTTAAAGAGTATAATATTCATAAG
GAGATAAAAGAAACATAA
>PH110_PROKKA_01268 group_6635
TTGCTTGAGTCAAACATATCCCCTACTTTTAAAGTTATCTTATCTCCTATTTTTAACTTA
TCATCTATAAGATTAATAATACTTTCACTTAGAACAATTTCTCCTTCCTTAGCTGGAAAT
CTACCTTCTTTTATAGAAACTTTATATCCATTTATTGCATTTTTATCATATTGCTTTATA
CTTAATATAGCATTTTCACTATTTTCTAATTTAGAATATCCAAGTTGTTTGGTAAATGCA
TGTTTTTCTATTTCAGCTGATTTCGTTGCATATTCCACATTTTTTCTATTTACATCATAA
>PH110_PROKKA_01270 group_6636
TTGCCCACTTTATACTCTCCAGTATTTTTAATCACATTAAGGGGAGAAATATTAGAAGCC
GATATTGCAGGTAGTAGAATTGATATAAAGATTGTAAGCAAAACTATTATTATACTAACA
ATAATTATTATTGGATTATACACTATCTGCAAACTCATCTTAGTAACAACCGATTCAGTA
AAATACTTATTTATAATTTTAAACAATAGGTCTATAGCTACTGTTCCAGATATTAGTCCT
ATTGGTATACCAATTAAACTAATTATAATACCTTCTATAAAAACTAATCTTTTAATTTGA
>PH110_PROKKA_01271 group_6637
ATGGCTGTCCACGGTATAATCGGAGAAAATTCAATTACACCTGAAATAAGTTTATTCATA
ATTAGAATTATACCAATACTAATTGGTATTCCAAACAACAATGACAGTATACCATATATA
AAACTTTCTAAATATATCATTTCCCTAAATCCTTTAGGAGTAACCCCTATAGATTGTATT
ACTGCAAGTTCTCTTTTTCTTAGATTTATACTTGTACTTACTGTATTTAGAATATTTGTA
ACACTCACTAAAGATATCACTACTATAAAACCATATACAAATATTTTAATAACCTTTAAA
TCTTGTTTTTCACTTTCATTGCTTGCACTTTCATCATAA
>PH110_PROKKA_01381 group_3515
ATGCAAACATTAAAAGAAATTATAAAAGAATATAGAAGATTAAATAAATTATCTCTTAGG
GATTTTTCAGATTTATGTGACCTTAGCCACACTTATATAGATAAATTAGAAAAAGGTAAA
GACCCTAGAAATGGGAATCCAATTGAACCTACACTTGATTCTCTAGAAAAAATAAGCTTT
GGATTAAACTTAACACTAGATGAACTATTAATTAAATTAGGAAAAATAGACAGAAATGAA
AATCAAATAGAATCTGAAAAATCTAATGCTACAAATCAGCTGTTAAATTTAGTACTTTCG
AAAAATCTGAAAGATTTAAGAATAAAAAAAGGTCTTACTCAAAAACAAGTTGCTAAAGAT
TTAATGACAACAAAAGTATCCATTAGTAGATATGAAAATGGAACTAGAGAACCTAAAATT
GAAATGTTAGATTCTCTGTCAAATTACTATAATGTGTCAGTTGATTATCTACTTGGTAAA
ACCTCAATTGAAAATTACATAACTACTGATGAAATATCCAAAATAATTAAATCTTATGAA
AGTTTACCTAAAGAAGCTCAAGAACATATTAATAGCTACATAGAGTTTTTAGTTGATAGA
TATAAAAAATGA
>PH110_PROKKA_01383 group_3406
ATGCATGTCAATAGATTAAAAGGGTTAATGAAAGAAAATCAACATACGCAAAAATTTGTT
GCAGATTTGTTAGGTCTTAGTTTATTTGGCTTTAGGCTTAAACTTAATGGTAAAAATGAG
TTCAAAGCAAACGAAATAAAAAAGTTGTCTGAATTATATGGAGTATCAACAGACTATTTT
TTTTCAGATTTAGTTGCCAAAATGGCAATAAAATGA
>PH110_PROKKA_01389 group_6638
ATGAATGAAAAGGATACAAAGATTACAGAAAAAGATTTACACTATATTACTGATTATCTT
CTGAAAGAGTCTGATATAGGGAAAAGATTGGCTTTGCTTGAAGAAAAAACAAAGCCAATA
AAAATAGATGAAATAAGTGATTATTTATCTAAAAGAATTTCAGATAAGACTTCTTTAACA
TAG
>PH110_PROKKA_01390 group_6639
ATGAATAAGGACGAGTTAAATAAAATTTGCGACGAAGTGTACAACAGAATACTAAAAAGT
GAATATTCAGATGAAACACTTCTTAGGAATAAAATTAGTGAATTTATTTCCCTAAAAGAA
AAATCTGCTAGTGAAATAAGTAATACAGAGCTTTGTATGTTTTTTTATTTTGAGAATATT
GCATTTACTAAAAACTATGTTAAAGAAGTCTTATCTGAAATTCTTTTAGATAAATAA
>PH110_PROKKA_01401 group_4217
ATGAATGATAGATTAGAAATGATAAATGCTTCTGTAAATTATATACAGATGATATGTGAA
AGTTCAAATATAGCTATTATAGCAGAGCAAGGAAGAGTTAGAATATTAGATTTAGAAACT
AAAGAAAAATATGATTTATTAAAAAATAAACTCGAGGAAATGTTAGAAGAAATATAA
>PH110_PROKKA_01402 group_2392
GTGACTTTAGAACATGAGGTTATAGTTGAAATACCAGAAGAAATAAGTATAAATGAGATT
TGCCATTGTATAGAGCATAAATGTCAAAGATTATATGATATAGCAGATTATATAAAAGAG
TTTAATGGGAGACAAATAGATTTTACAGAAGATACTTGTGGAAATACTGAAATGTTAGTT
GAATCCTATAGGAATTATAAGGAGTGA
>PH110_PROKKA_01422 group_6640
ATGAAAATAAACAAAAAAATATTATCATTAGTTCTATCATTAGTAATTGGGATTTCTGTA
GTTGGGTGTAGCTCTCCAAGTTCGCCAGATGATTCATCTAAAAAAGATGCAAAGACAGAG
CAAAAGAAAGATGAAAAAAAAGAGTATAAATTTGGAGATACTATAGAAATGAAAGACTAT
GATGAAGGAACTTACAAGCTAACATTTGAAGGTGTGAGAAGCACAGATGAACGTAATGAG
TTCGCTGAAATTGAAGCTAAAAAAGTAGTTTTTGTTGATTTTAACTATGAAAATGTAGAT
TGTAAAGAAGCTGTATTTGTAACTGAGGGAATTGAATATCAAGTGGCAGATGGTGATGGA
AATGTGCTACAAACTTATCCAGTAGACGATTCAACTAGAATGCAACAAGAAACAACAGCA
GGTACTAAATCAAAGGGAACAACAGCGTTTGCTATAACATCAGACTCAAATGCTGTAAAA
ATAATTGTAAAAGATAAAGTAAATAATAAGGTCATGGGAGAAATAAATGCTACTTTAGAA
TAA
>PH110_PROKKA_01423 group_2394
ATGGCATTATTTGGGGATAAGATTAGTAAAGAAGAAAGAGAAGCAACAAAAGAAAGAAAT
AAACAGTTTTATGAAAAGATGAAGAATATGACAAAAGAAGAAAAAAAAGAGTATGAAATT
CAAGAGTTTATGAAGAAATATCAGTTAGAAAATTTAGATGAAAAAGATTTAATAGTGTTA
AAGAGAATAGCAAGTGATTTGTTTGGTAATGGTCTTATTAAGACTGGAATGGCTTTGAGT
TTTGCCGAAGCAAAGGAACAAGCAAAAATAGGATATCTTAGCGCTTTAACAGAACAAAAT
TGGATGATAATTAGACAGTTAGCTCAGTTGAATACCAATATAGAAAAACTTATAGAAGAT
AAAAAAGAATAA
>PH110_PROKKA_01429 group_127
GTGAGTTGGGCAGAGGTTTATAAAATAAATAGTGATATTCAAGGAGAACCTTTAAATTAT
TTAAATTATTTACAAGATTTGAAGTTAAATGGTTCTGAAAGTTATCTTTTATATGAAGGT
AATCATAGGATTTGGGAAGAGATGTACTTAAATAGTTTATATTTATTTTCTGATAGAGGA
ATTAGAGAAGTTGTGTATACAGCTTTTTCAGAAACAGACATTGATAATCTGTTTGATAAA
GGTACTAAGCTGGGAGAACAATTAAATGCCTTTTACAGAACAGATATATTTAGTTTGGGA
AATGCTGATAATGTAGTAAAAGGAATGACTGTAGAGCATTATAATTCATTAGAGGAAAAA
TTTAAAGCAGGGTATGATAGATATGTTACAAGGGAACAAGAAAAGTCAACTATAGGAGCA
TGGTTTAATTCTACTTTTAGTTTAAATAATACTGGTTTAGAAAGTCTTACAACCATAGAA
AAAATATTAGCAAATGTGGAAGCTACTAATGCAATACTTAATAATAGTAATGCAATAGTA
GCTTTAACTATGTGTAAAACAAGTATGGACTCAGTTGTTGCAAGCCCAAATGCAATGGAT
TTGCTAGGACAATATATTTTAAAAGTTACAGCAGAGCCAGCTGTTATAAAAGCGATTTTA
GAAAATAATGTAATTAGAGAAGCTATAATAAATAGTACTGAAGCAATGACTTATATATCA
ACAAATCAGGAATCTGTATCATATATATTTAAAAATTTAGAAGCGATACAATTATTACTA
GCTAATCAAGAAAGCCTAAATTTAGTATTAGCAAATCAGAATGTAGTAAAAAATATATTA
ACAAATATTTTAAAAACATATAATGCTTTGTACAATATTGAGTCAAATAAAACAAATTTA
ATTTCAAATTCAAATACTGCTTATAATTCAACAAATCTTATAGTTGAGGGAGAACTTTTC
TATCTGATAAAAGATATAAACATTGAATATAAAAGTTTGAAGGAAGCTTTAGTAGTAATT
GGAGAAGATACAGTAACAGTACTTAATATTTGTAAAAGTATAGAAAATAATCTAAGTATT
ATAACAGCTATAGCAAATAATCAAGAAGCTTTCAATTCTGTAAAAGAAGTTGACTTAGCA
ATATCAAAAATAGTAGCGAAGCTGGCAGGTTTAGATAATGCAACTATCTACACTTCGGAT
GCGTTAGCTAGAAGTGATAAATACATGAATGCTGTAGCAAGCTCAAGCACAGCAATGAAT
GCTGTAGCAAGCTCAAGCACAGCAATGAATGCTGTAGCAAGCTCAAGCACAGCAATGAAT
GCTGTAGCAAGCTCAAGCACAGCAATGAATGCTGTAGCAAGCTCAAGCACAGCAATGAAT
GCTGTAGCAAGCTCAAGCACAGCAATGAATGCTGTAGCAAGCTCAAGCACAGCAATGAAT
GCTGTAGCAAGCTCAAGCACAGCAATGAATGCTGTAGCAAGCTCACAAATTGGAGTGAAT
ACAATAATAAATAATTCAGGGTTCTTAAACATAGTAATCTCCAGCTCGACAGCCATGTCT
GCCATCGCAGGAAGCTCGACAGCCATGTCTGCCATCGCAGGAAGCTCGACAGCCATGTCT
GCCATCGCAGGAAGCTCGACAGCCATGTCTGCCATCGCAGGAAGCTCGACAGCCATGTCT
GCCATCGCAGGAAAACCTGTTGCTATAAGTTCAATAATAAAATCTACAATGGCATGTAGT
AAGATTGATTCAAAGATACAATCATATAGAAGTACACTTGTAAATTCTCTTAATAATGCA
TCCTATTTTACAAAGACTACTGAAATTAGTACAAACAGTAATGGAAATGGCACAACTTTA
GATAGAACTTTATATACTGGAAATAAAATAATAATTCCAACTCAATTCCGAGACAAAGGT
TCTGGAGCTAATACAATAACATTATATTCAAGTAGTACTAATATTCAAATTTATAACACT
ACAATAACACAAACAACAGTCAGTATAACAAGTGGTGTAGCTCTTCGTGGAGTTAGAGAA
TTACATGGAACATATTTCCCAAATGAAAATGAAATAACATATGATGTTTATACAGCAAGA
TAA
>PH110_PROKKA_01430 group_1166
TTGTTAAATGAAGATGTAGTAAAAAATATTAATAAATTAAATAATGAGCAGGATAATATT
AACCTAGAACTTAGTAAAAAAGCAAATAAAGAAGATTTAGAAAAATTAATTCAGGGAGGT
CCTAATGTATCTGTATCTAAAGATATATCAATAAATAACTGGATATTAGAAGAAAATGTA
TACACAGCTATAGTTGAGCATAACCTTGTAACTAGAAAAGTGCTTGTAAGTTTAATAGAT
AAATCTACTAACAACAACGTATTTTGCTCATACCAAATTTTAGATGATAATAGTATAAAA
GTTTTTAATGAATTAAACAATGAATTGGAATGTATAGTTGTAAATGGAAACTCAGCTATT
AACATGATTTCAGCAACTATTGATGATAATAGAAGTACTGAAACAACTACTTATTCTTCT
ATAAAGATAAAAGCATTATTAGAAGTTCTAGAAAATAAAATTAATGATATAGAAAATCTC
AAGGAAGTTGACAATATAAAATGTAGTACTGATACAGGAGAATATACAATAGAAAATAGT
AAAAAAGGTTATCTAACTAATTTCCATATAGAAGGAGAGACACTAGTCAATTTATGGGGT
AATAATATCTCAGATTTTTCTTTATGGAAAACAACTTTTTTAGATAATAAAATAAATATA
ACAACAGAAGATGGAGTGATGTATCATAACTTTTTTACAACAAACTATTCTATGTATAAA
CCAAACACATTGTATACTGTAATAGTAAATGTTTATAAAAATACATTACCAGAAACCAGT
GGAATATATGTACATAGCATCGGAGAAGAAAAATCTATATTTGGAAATCCTACAACAGAT
TGTACAATAAGCGGAGGGAAAATAGGAAGGTTTAAATATAGCTTTACAACATTAAATGAC
CTATCAAGTTGTAATGTTGTATTAAGGAGCATTATAAACAATGATACATCTACAGCAGGA
CATGAAATAAGTTTAAATATGACTATACTAGAAGGTGATTACACTAATACCAATATAGAA
TATTTTAAAGGATTGCAAAGTGTTGGCCAAAATAAAAATATAGAATTTCTAACATTCGAG
AATGACGAAGTTAATTTATTTAATAAAAATGCCAAGTTTAAAGATAATTATATTTTACAA
TATCTTAATGGAGAGGAACTTATTTCTGAAGCTAGTAATCATAAATATACATTAGACTAT
ATAGAAATAGAACCAAATACAGAGTATACTTTTTATAATTGTAGTAGAAATATGTGTTGG
TATGATGAGAATAAAACATTTATACCTACACAACTGAATGAAAGAATAATAGGAGATAAA
GATATTTTTTATGTTGCTAGAAGCCCTAAAAATGCTAAATATTTAAGAGTTACTATAATA
AAAAATTTACATGATAATGGGAATAAAACAATTATAACTAAAGGAAATAAATATGATAAA
AAGACAATTCCATATACATTAAGAAGTTTACCAAATGGAGTGAAAGATGAAATAGTTTAT
AAAAATAATAAATATTACTTAATAAAAAGATGTGAGGAACATACTTATACTGATATTGGA
AATCTTAATTTATCACATGTATATGATAATACTCTGCAATTTATGGGAACATTAACTCCT
CAAGCTGTTGTAGATAGTTTAGACACAGCATATGTTTTATGTAATAATTTAAATGGGAAA
AGTAGAAATGATTTTAACAATAATGACATAGAGGGATGCTCAACTACTGGTAGTGGTGAT
ATAGCATTTAAAATATTAAAAAGTAAACTTACTACACAAGATGGAAATGGGTTTAATGAA
TGGATAAAAAATAATCCAATAACTATCATCTACCAACTTGCAGAACCACAAGAAATTGAA
CTTGTTACATTAAACTTAGAACAATATGATAATCAAACTAAATTTATTTGTAACTCAGAT
ACTGTTATACCAAACATAAGTTTTGAAAGTACACAAAATTTAGGTAGTCATATAGAAGTT
ATAAGAGATAATATAAAAAACATTACAACATTAACCGAAAGTAATGTTGACTTTAAATTC
ATAAATGGATGGAATAAAGTATGGCAATCAGCTGCTATTACAAAGGTAGGAAAGTGGCTA
TTTGCAAACATGATTGTAACAAAGAATACACCATCTACTGTTTTAGAAGAGGCAATAATC
AAACTACCATTCAACATATCAAGACAAAATTATTCTTGTCCAGTCATGAATGTTTCTTGC
GAACAAATTGACAGTGTGGGTATAGCTTTTGTAAATAACACTATCTTAATGCTAACTCCA
GGTCATGATATTATGGACAAGGGAATTTTAATTAGTGCTATTGTAAATTTGGAGGATTAG
>PH110_PROKKA_01437 group_3446
GTGGGGAGATTGGAAAGAAGAAAAAATAAAAAAGAGAACAAATTTAATATAATTAAAAAA
GTTCTCTCTTTTATATTATTAATACTAAATATAGCTCTTACAGTTTTAAGGCTAATTAAA
GAACTATAA
>PH110_PROKKA_02012 group_2621
GTGAGATATAAAAAAATATCTAGCTTACCTATTTTAGTTGTTGCTTTGCTGATTACTGGA
ACGACAACAACATTTTCTCTTAGTACGACCAATTCAGAAAAAACAAATGTATACTTAGCA
AGTACGGTAAGTACTGTCACAAAGAAAGTATCCGATATTCAAAGTAGTAAAGGTCTTGTT
TATAATGAGAATATTCCATTATTTATAAATAATAGCAAAATACAGTATGATGATACTCCA
TATCATTGGCCTAGCAATGTTATAAGCTTAACAAATAGCAGTGAAAAGGCAATTATGGAT
TATGAGATTACATGCTTAGCATATGATAAAAATGGAAAACCACTTGAGCTATATTGGGAT
GCTCAAAATGTGGCAGCAGATGGCGAAGTAGGAAGTGTTGGATTTAGCCCAGCTGGTGTA
GACTATGGTATTGTTACAGGCATATCTCCTGTGTCTCCAAAATCATATTCACATACTTAT
AGAAAAATGCAACAATCACCACCACAGGATATAATAAGTATGTTTGAAAAACAACAAGGC
AAGGCATGGGTAGAAAATTGGTTGAAAGAATGGAAACAAATGGAGAAAGAATATGCAAAG
CAAAATGCAATAGCACCAGGTAAGAATCAAAATGATGCCTTTCTATTGTTTGATAAATGG
AAACAATCAACTGGAGAGCATGGTGTAAAGTACATTATATCTTGTGTAAAACAAGTAACA
TTTAATGATGGTAGTATATGGAAAAATTCAGCATATGAGAATTGGTTGAAAAGTTTTCAA
GGGAAGGAAGTTTCAAATAGTGTATTAGAAAATTACTATAAGTAA
>PH110_PROKKA_02017 cas2_2
TTGCCAAGGTTTTGTCTATTTTTCAGTTTAAATAGTATATTACATATGAAAAAGAAAAAC
AATTTAAATTATAATTATGTATTTGTAGTCTATGATGTAGGAGAAAAAAGAGTAAGTAAA
GTTTTTAAAGTGTGTAAAAAATATCTCTCGCATTTTCAAAAATCAGTTTTTAGAGGTGAA
ATAACTCCATCTAAGATTATGAGCTTAAAACGTGATTTAGAAAATATTATAGATAAAGAT
AATGATTTTGTATGTATAATAAAGTTGGTGAATTCTAATACATTTGAAGAAGAAATATTA
GGGAATAATAGTAATTGTGAAAATATGATATTATAA
>PH110_PROKKA_02018 group_6641
TTGGGAAAGACAAAATATATTACCTCAATGGGTGAACTCACAAGAAAAGATAATTCTATA
TGTTTTAGAAAAAATGGAAGGAATGTATATATACCAGTAGAAAATACTAGTGAAATATTC
TGTCTAAATGAGGTATCTTTAAATTCAAAATTACTGGATTTTTTATCAAGAGCAAATATT
GTTGTTCATTTTTTTAATTACTATGGTGGATATAGTGGAACTTTTTATCCTAAAGAATAT
TTAATAAGTGGAAAAGTAACAGTGGCACAGGTAAAAACCTTTGAAGATAGAAGAGAAGAA
ATAGCAAAATCCATAGTCAATGGTATAAGGATTAATGCAATAAATACATTATCGCATTAC
TATAAGCATGGAAATTCAGAAATACAACCATTATTATCACATCTAAAAAAAGATTCTATA
AACAAGTTAGAAAAATCAAATAATATAAAAGAAATATTATCAGTTGAAGGAGATATTTGG
CAAACATTTTATACTTCCTTTAAGTATATTTTAAGAGAGGAATTTATTTTTAATAAAAGA
GTTAAGAGACCACCAGATAATCCCTTAAACGCAATGATATCATTTGGTAACAGTATTTTA
TATGCTAAAACTGTAACTGCTATATATAATACACATCTAAATCAAAGTGTAAGTTTTTTA
CATGAACCAAGTGAAAGTAGATTTTCTTTAAGTCTAGATTTAAGTGAAAATTTTAAACAT
GTTATAACTTTTAAAACTATATTTGATTTAGTTAATAATAGAAAAATAAATATTGAAAAA
CATTTTGATAAAAATTTGAACTACTGTGTTCTAAATGATGAAGGAAAGCAAATTTTTATA
AATTCTTTAGAAGAAAGATTAGAATCAGTCAAAGAACATCCAAAATTAAAACGAAAAGTA
AGTTTAAAAACCTGTATAAAATTAGATGCTTACAAAATGTTAAAGTGTATAATGGAAGAA
AAAAGTTTTATTCCATATAACATAAAAGACGGATTATAA
>PH110_PROKKA_02019 group_6642
ATGAAAATTACAGGAACTTTGATAAATTACTATTTCCATTGTAAAAGACAATGCTGGTTG
CTTGGTAATAGAATAAATTTGGAAGAAAATAGTGAAGATGTAAAAATAGGTAGGCTTCTT
CATGAACTAAAAGAAGAAAAATCAAAATATAAAGAAATTGCAATTGAAAATATAAAAATA
GACAAATTAACAAGAGAATATTTAGTAGAGGTTAAAAAGTCTGATGCTGATATAGAAGCT
GTTAAGTGGCAAGTTCTTTTATATTTAAAAAAGTTAAAAGAAAAGGGAATTGTAAGAAAA
GGGAAAATTGAATTTATAGAAAAAAATAAAACTAATAAAAAAATAGTCTTTGTAGATTTG
AGTGAAGTATCTGAAGAACAGCTTATATCTATAGAAAGAGAAATTGTTAATTTAATAAAT
AGTGATAAAGCACCATGTCCTGATTTAAAAAAAGGATGTAAAAAATGTGCCTATTATGAA
TATTGTTATATATAA
>PH110_PROKKA_02020 group_6643
ATGTACTTTAAAAAAGTTGAGTTGTTTGATATAAATAATAATATAAATAATTGCAAAAAT
ATTTATGCTCATATAAATAAAGGCAGGAAGCCAGAAACTTTAAAAGAACATTCAGACTTA
TCATACTCATATCTTATGAAATTATGTGTAAAAAAAGATTTAAGCTCTTGCCTAGAGAGA
ATAGAGAATAAATTTTTTAAAAAAGATTCTTTTTTAAGTAAGAATTTTTATAGAGAGATT
ATCTTGAATATGGTTTATATGCATGATATAGGTAAGATTAATTCTTCATTTCAGTTTGTA
AAAATGCAAAATAAAAATTTTAAAAAAATTTCACTTAGATATACTAAACATTCTTTTATC
TCTTCAATGCTATATTTTGATTACTATTTTGAAAAGCTTAAAAAATATGATTTTGAAGAA
AAAAAAAAATTGAGTTTATTTTTGATGATAAATACATATACAATATCAAAACATCATGGG
GTTCTGAAGTCATTTAAAGAATTTTTATTTTTATTTAAAGATGAGTTTATAAACATTAAA
GAAAATTTTAAAGATTTATTTAAAAACAATTATAATTTAGAGCTTAAATCAGTTCCCAAA
ACTATAGAAAAAATGGTAAGAGGTGTAGAAGCGTATTTAGATGATAGCCATATAAAGGAT
AACTTAGCTATAGACTTATATATATATTCAAAATTGATGTTTTCAATTGTTACATCTTGT
GATTTTTATGCTACATCAGAATATAATAGTGGTAATTCTATAGATGATTTTGGGACAATT
GATAATTATAATAAGTATTATGATGTATTAAAAAAATCTGAAATATATAAGGGGATGAAA
AAATATAGGGAATACTTAAATAACAATAGTGAATGCCCATATAAAGAGAATGATATAAAC
AGATTGAGAACAGAAATGAGTATAGAAGCTGAAGATGCAATTACACATAATACGAGAAAA
AGAATATTTTATTTAGAAGCACCAACTGGAAGTGGAAAAACTGTTACATCTATAAATCTA
GCACTGAAATCTATAGAGTTAAATCAATCTTTAAAAAAGATATTTTATATATTTCCATTT
AACACATTAGTAGAGCAAACAAAAGATGTATTTATAAATGAAATATTTAATTCTGTTAAA
GACATACAAAAAGATGTTGTAGTTATAAATTCAATAACACCAATACAAACAGAAGATAAA
GAAGAAGATAATAAAAATGTTGAATATTGTGTTACTAAACAAGAAATTGACTATGATAAA
TCATTGTTAAATAGACAATTTTTACACTATCCTATAGTACTTACAACTAATATAGGTTTT
TTTAACTATTTGTTTGGTGTATCAAGAGAAGAATGTTTTCCATTGATACATATGATAAAT
AGTGTAATTATATTAGATGAAATACAAAATTATAAAAATGAGATATGGAAAGAAATTATT
TTGTTTTTAGAAAAATATGCAGATATATTAAATATAAAATTTATTATAATGTCTGCAACT
TTACCTAGATTAAATAAATTAGGATGTAATGATGATAATTTTGCATATCTAGTAAAAAAC
AGAGAAAAATTTTTTAAAAATCACCTTTTTAAAGATAGAGTAAACATAAGTTTTGAGATG
TTAAATTCAGAAATTAATGATATTGAAGAAATATCAGAAAAGGTTATAGAAGAAGCAGAA
ATATATAATAAGATACTGATAGAGTTTATAAAGAAATCATCAGCACTAGAATTTTATAAA
AATATTAAAGAAAAATTGAAGTATAAGTTAGAAAATGTTTTTTTATTAACAGGTGATGAT
AATAAATTAGAAAGAAAAAAAATAATAAATAAAATTAAAGATATGAACTCTGTAATTTTG
GTTGCTACACAAGTTGTAGAGGCTGGAGTAGATATAGATATGGATTTGGGATTTAAAGAT
ATATCTACAATTGATTCTGATGAACAATTTTTGGGAAGAATAAATAGATCTTGTAAAAAA
TTAAATTCAAAAGTATACTTTTTTAATTTAGATGATGCAAGTAAGATATATAAGAAAGAT
GTTAGAAAAGAGAGACATTTAACCCTTAATGAGGAAAGTAATAGAAAAATTATTTTAGAT
AAAGACTTTGAAAAGTATTATGATAAAATAATAGCCAGAATAGAAGAAAATAAGCATAAA
CATAATGACAAGAATATAGAGGTTTTTATAAAAGATATTGTGGGAAATTTGAATTTTACA
GAGGTAAAAAAATGGATGGCTTTAATACCAGATTTAAAAGAGTATACAATCTTTTTAAAT
ACTATAGTTAAAGATGAATCTGGAAATATGATTGTAGGAAGTGATGTATGGTATGAATAT
ATATCACTACTAAAAAATGATAATGTTGAGTATTCTGAAAAGAGGGTGAAAATGTCTGAA
ATTATGGAAAAACTAGATTATTTTACGTATAAAGTTCAGAAATTTGATAATTCATTTAAT
GATTTAGTTGGAGATATTTTTTATATTGATGATGGAAGTAAGTATTTTACAGAGGGAAAG
TTTGATAGAAGTAAATTTAATCAAAATGAATTTCTATAA
>PH110_PROKKA_02021 group_6644
ATGGAGGTTTTGAAATTTAACTTAAGTGGAAAAACTGCTTTTTTTAAAAAACCAGATGTA
AATAGCATAATTTATTTTACGTATGGAAACATACATAAAATTGCACTTATGGGTATTTTA
GGAGCTTGTTTAGGACTTGGTGGATATAATCAACAGAGTAAGGAGGATGAGTATCCAGAA
TTCTACTCTTTACTTAAGGATATAAAAATGTCAATAGTTCCAAAGCATGAATTTGGATAT
ATAAATAAAAAAGTCCATATATTTAATAATTCTGTAGGATATGCATCAAAAGAAGAAGGT
GGAAATTTAATAATAAAAGAACAGTGGCTTGAAAATGTTAGTTGGGATATATATATACAA
TTAGAAGATTCAACTACAAGTAGAGAGCTTAAAAGAAGATTTTTATCTAATAAATTTGTA
TATATACCTTACTTAGGCAAAAATGATCATATAGCTAATATAAGTGAAATAGAGATAATT
ACTGATTTTTACAAAACAGAAGATATTAACAGAGTAGACAGTTTCTTTATAAGAGAGGAT
TTTGAGTTTGAAAAATCTTATTTTGATGATAATGATGATTATAAAGAGCCATTTAAATAT
CAGGAAAAACTTCCTTATAGACTGCACCGAATGACTAATCAATATATTTTGGAAACTATC
ATATTTACTAATATGTCAGTTAAATTGATTAATAAAAAAGAGGTATATCAAGTAAAGGGT
TTAAATTTAATCTTTATTTAA
>PH110_PROKKA_02022 group_6645
ATGAATAGAAGAGTATATGGAGTATTAGGTATAAAATCTATAATGTCAAACTGGAATGCT
GATTTTTCTGGATATCCAAAGACGACATCAACAGGAGAAGTTTTTGGGAGTGATAAAGCA
CTTAAGTTTCCCATGAAAAAAATGTGGGAAAATGAAGGTGAAAAAGTTTTATATGTTAAA
TCATTAAAAATAGATGAATCTAAGAAAGGAGAAATAAAAATTAGACCAAAATCATTAAAA
GAGAGATATGAAGAATTGTTTGATATAGAGGACCTAAAACTAGAAAAGAATCAACAAAAA
GTACTGGAAAATCTATTTAAAGCTATTGATGTTAAAAATTTTGGTGCAACATTTGCAGAA
GAAGGAAATAATATAGGAATTATGGGCGCAGTACAAATTGGACAAGGATTTAATAAGTAT
GAAGATATTAATGTTGAAGAACAACAAATATTATCCCCATTTAGAGATCCAAAAGCAAAA
GATAAGAAAAAGTCAACAAATGAAGAAGAAAAAGAAGATGCAAATTCAACTACATTAGGA
AAAAAAATAGTAAGTGATGAGGCTCATTACTTTTATCCATTTTCAATAAATCCAAAAGCT
TATGAAGTTTTTGTTAATATGGGTGTGACTGATGGATATACTAAAAATGATTATAAAAAA
TTTAAAGAAGCTGCTTTAGTAAGTGCAACTGCATTCAATACAAATTCAAAGCTTGGTTGC
GAAAATGAATTTGCATTATTTGTTGAAACTGATGAAGAGTTATACCTACCAGATTTGGCA
CAATATATAACTTTTGAAAAGAGAGAAAAATCAAAAGATTTAATTTGTATAAATATAATT
CATCTTATAGCAGAATTAAAAGATGATATAAAGAGCGTTGAGATATATTATAACCCATAT
AAAATAGAAATAAAGCCTTTTAAAGATGAAATATTACCTAAGATAGATAAAGTTAAATTT
ATGAACATATTTACAAGAAAAGAGGTATAA
>PH110_PROKKA_02023 group_7560
TTGTTAAAGGATTGTTTAGAGATTTTTGAAAAAGAGTACAAATCTTTAGGAAATAGATTG
ATAACTGATAGCTATGTCCTATCCTATGGAACATATATATTGGTGAAAAATTTTTCGAAT
ATAGATATATTAGAAGTTTCTAAAAATAATGTGGATAGTACAGAAGATATATACCATAAA
TTTTGTGAACTGGATTATTTATCAAAACTGGTGTCTATAGATAAATCAGTTGATTCCAAA
AAAATAATACATAGTAATAATTATCTTTCATTTTTTGTAAAAAAGGAAAACTTAAGACCT
GATAAAAATAATAATGTAAAACTTACAGAAGAAATTATTGATAATTATTATGATGCTTTG
TTAAACCCAAGAATTAAATATAAATCTGATAAAAGAAAAAAAGAAATTTATGATTCAATA
GAAAATAAATATGGTAAAGTGGATGAAAATAAATTAAATAAAATAAGACTATGGATAAAA
ACAAATATATTTGATTTAGTTGAATCTGTTAAAAAAGATAAAAATTATTTAAAAATATTT
TTTGATGAAAAAATAGAGTTATACAATGATGAAAACCAAAAATATTTATATCCAAATATA
TATAATAAAAATGATTTCAATGTAATTATTGATGGTAAAAACTATGGGTTACCAAACGAT
AATATGCAATTAAATGAAAAAAAGCCATTTTTGAAATTAAAAACAAGGATTAGAAATTCA
ACTCCTTATTTGATTAGTGATGATGAAGTTTTGTTACAGAAAGCTTTTTTTGATTATCTA
ATGAATAAAGCAGCGAATGGAGAAGAAGTAGTATATATAAGTAGCGAAAAGGGAATTCAT
AGAAAAACTGATATACCAAATGAATTTAGTGGTTATATACTGAGAATAAAAAAGGGTAAA
GAATTAGAAATACATGATTTTGATACTGTGGTAAATTTAAACACTAAAATAAAAAGAATA
AATGTAGAATGTATAATACCAATAGAATATGAAAGACATAATTTAAAACCAAATTTAGAG
ATAGGATATATTAATAATCTTATAAAATTGGAAAAAACGATTGATACTATATTCTTTAAT
AAATTTATGTGCAATAGTTATTTTAAAGAAATTAAAAATATAAACTTAAGTGATTTAGTT
CTAAGGGATATACTTATTAGACATAGAGAAGGTTTATATACCTGGTTTTATAAAGGGAGA
GATAATATAGTAAAGCAAACTTTTTCAAACTATTCTATGGGTATAATTGAAAATTCTATA
AAAAACAATAACTACATAAGAGCAAAGGAGCAATATAATTTAAGAATAGCTATAATAAAT
TATTTTCATGGAGGAAGTAATATGGCAGATAAAATAAAAGTTATTAGTGAATCTTTATTT
GAAAAAATAAATTCTATAAAAACGAAATGTATACAAAGTGATGAAGAATATTATTTTGCA
GTTGGGCAATTAGCATCATATTTTATATCTAAAAATAAGTCAAAAAATAAAAACCATTCT
CTGATTAATCCTATACTAAATGCACAAAATAGAAAAAAAGTCATGTTAGAGATAGAAAAA
TTATTTAAAAAATATAATTATGATATAAGTTATGACAACAATAGGCGATTTAAGAATCTA
TATTCTATGATTGTAGGATATGAGGCAGAAGAAAAAAAAGTTAATAGAGATTTATTAATT
GGTGGATATCTATATTACAATTTAATATACACAAAAAGTGAGGAGAATGAAAATGAATAG
>PH110_PROKKA_02024 group_6646
TTGATAAAATGTCTTGAAATGTCTGTAAAAGTGTATCTTCTTGAAAATATTTCTTTAGAT
AATACATCAAAAGAAATACGTAAATTAATAGATGATACATTAATTATAGAAGAAAAATAT
AAGGAATTTCATAATAAAGCTGGATTTAAGAATTATTCTTTTAATTTATTATATCCATTA
GAAAAAGATAAGGTTTATAAGAAGGATTGTATATATACTTTTATTATTAGAACTGTAGAT
ATTGAATTAGGAATGTATTTTATGAATAATTTAAAAAATCAGTATTCTGATAAAATAAAG
GTTATTACAATGAGTAAAAAAGTGATCCCTAAAAAACATATAGAAAGTATTTACTCTGTC
ACTCCAATAATAGCTAAATTTGAGGATGGGTATTGGAGAAGTAATAAAACAGTAGAAGAT
TTAGAAAAAAGAATCAGAGAAAATTTAATAAAAAAATATAATGAATTTACTAACAGTAAA
ATAGATGAAGATTTTGAATTATTTCAAGTTATTAAATTTATAAATAGGAAACCTATTTCT
ACTAAATATAAGAATATATCTTTACTTGGTGATAAAATAAGTTTTAAAGTATCAGAAAAT
GATATGGCTCAGGAAATTGCAAATTTTGCACTTGGAGTTGGAGTCGGAGAAATTAATTCT
CGTGGATTTGGTTTTGTAAACTATAGATGGTTATAG
>PH110_PROKKA_02025 group_6647
ATGAATCAGAGTCAAGAAAAAGACCTTGAATTTATAAAAAATCACTGGGATTTAACTATC
ATAGAAAAAGAAAGAAATGTTACTCGTATTATTCGTTATTCTCTAATAATACTTGCTATT
ATTGCTTTTTTTCTTCCCACGAAAATTAAGTTTTCTATATATATATTTATTTCATTATTT
TGTTGGTTAATGTATTTAGTACTATAG
>PH110_PROKKA_02026 group_6648
ATGTATATTATCAATAATAATTTTTCTCCTATTAACAAACTTACTATATACATCGACCAG
AGAAAAATTCAAATTTGTTTTCATTTATATGATAATATTATTTATACCTTATGTTTTAAT
GTTAGTTTTCAAAAAATAAGAGAGACAAAGTTTAAAATACTATTGCTTCTCTTTGCTATA
TTCACTCTTAGTTTTTCTACAACACCAGCTTTAAATTATATTGCCGCATTAGATAAATAC
ATACTATTCTATTGA
>PH110_PROKKA_02028 cph2_10
ATGAAGAAAAAATATGATTTTTTAATTTATTCTGCTATTTGGCTAGTTATTATTATTCTT
TTTATATTTTCTCTATATCATAGTATAGAGCATATTAAAATTATAAGTCACACTGGTACT
ATTCGCAGTGAAACTCAAAAGGTTGTTAAGCAAGAATTGAATAATGAAAGAAATGATGAC
TTGATAAAACGACTGGATAATATTCTGATAAAGCTAAGAACAGGTAATGGAGAAAATGGA
TTTCAAAGATGTGATAATAAAGAATTTCAACAAAAACTAAATCAAATGGATTCTATATGG
GAATCTATGAAGAAAGAAATTATAAAAGTTAGAAATGGTGCTTCAGGTGATAAATTATAT
AAATTGAGTGAAGAGTATTCTGTGTTGTCTAATCAAATTGTTTTTATATCTGAAAAACAC
TCTAATGCAAAATTGTATTCTTTTGCTACTGCACTATTTATTTATCTTATATTCTCAACA
ATAAGTCTTTTAATTTGGGAATATTATAATAAAAAAAGGTTTAAAAGAATATTTTATACT
GATAATTTAACAAAAATAAAAAATCAGGTTGCATTTGAAAACAGAGCGATTGAAATTTTG
TACAATGCATCTAACAAAGAGTATGTACTGCTAAATATTGATATTGACAATTTTAAATAT
ATTAATGATACACATGGATATGAATATGGAGATAAAGTTCTAATAATAGTTGCAGCTGCA
CTTTCTAAAACTTTTAATATCAAAGAAACTTGTGCAAGAATTGGTTCAGATAATTTTGTA
ATACTTGCAAAATATAGAGATTCTCTTTTAGAGGATATTCGGGAAATGCTAACTAATGCT
ATAATCTCTGAATTAGATATGAATGTAACTCAAACTATATCTTATTGTATAGGAGCGTAC
TTAGTTGAAATTGATAATTTAGGTTATAAATCTATCAATTCTATAATGGATAAGGCAAAT
ATTGCACACAAGGTAAGTAAAACAAGAGGAATTTCCTCCACAGTATGGTATAATGAAAAT
CTGTTAAAACAGTTACAAATGGAAAATAGTATTTATAATTATATGTATAAAGCGATAGAA
AATGAAGAATTTCATATGTATTTGCAACCTAAATTTCAAATATCTTCTTTAAATGTTGTA
AGCGCAGAAGCTCTTGTAAGATGGTTTTCTCCAGAACTTGGTTTTTTATCACCAGATGAA
TTTATTCCATTGTTTGAAAAAAGTGGATTTATTATTGAATTGGACTTTTATATGTTAAAA
AAAGCGTGTTCATTTGTAAAAAAAACGTTTATGAAAAAAAATCAATATACATATCCGATT
GCAGTTAATTTTTCAAGGGTTACTATTTACCAAAATAGTTTTTATCAAAGGTTTTTAGAT
ACTGTTAAAGAATATGAAATTCCTTTTAAGTATATAGAGATAGAGGTAACTGAAAGTGCT
TTTAATGAAATATCTCAACCAGTTATTTCGATTTTAGAGGAGCTTAAAAAGTTAGGATTT
TTAATTTCGATGGATGATTTTGGATCAGGATACTCTTCATTAAGTCTTTTATGTTCTCTA
TCTATTAATGGATTGAAGTTAGATAAAAGCTTACTTAAAGAAACATTTAACCGGGAGAAA
GTATATAGTATTATTCAGTGTATTATTGAAATGTCACATCGTATAGGCATGTCTGTTGTA
TGTGAAGGTATTGAAACTAAAAAAGACTTGGAATTTTTAAATACAGTTAAATGTGATGTA
GGACAAGGGTTTTATTTCTCTAAACCGATAGAAGAAAAAGAATTTTTTAACAAATATGTA
ACTAAAAAATAA
>PH110_PROKKA_02085 group_4302
ATGAAAAAAATATTCTCGATATTTATAAGTTGTATGGTTGTTGTAACTACTATTACTGGA
TGTAGTAGTGGTGAGGTGATAAAAAATACATCACCTATCAATAGTATTAAAAATTTGGAT
TTTAGTTTTGAGGTGAAACCTGAAATATTTGAGGTATCAGTTGAATCTGGTGGTTCAAAA
GAAAAGATATCTGAACCCTCAAAAGAAAGGAAAGTATCAAATTTTAAAAAGAATAAGACA
GAGGCATCGTGGACGTATCCTGATGAAAATATAGACATAAATATAAAAAAAGAGGACAGC
TATTTAGATGTAAATATTAAATCTAATTTAGAAAAAGAAACTAGTTTTAATTGGCCCAAA
GTTGAAGGGGAAAGTTATATACTACCACTTTATGAGGGTAAGTTTATACCAAGTAATGAT
AAGTATTGGAAGGAGTATCTAAATGAGTCAACTTATAATGTTATAGAATCTTTTTCAATG
CAATTCTTTGCAGTAAACAAGGCAAAGTATTCTGTGATTTATATTATCGAAAATGAATTT
AACAATGTAATTGAATTTAGTTCTAAAGACAAGATTAATTTTACATTTAAACATGAATAT
CCAAGTATCAATAAAAATAAGGAGTATGGGTTTAAAATATATTTGACTAATAAGAATATT
ACAGATGTAGCAAAAACTTATAAAAATTATATAGTTGATAAAGGAGAATTTAAAACATTA
AAAGAAAAATCTAAGGAAAATAAAAATATTGAAAAACTTTATGGAGCACCACATATTTAT
TTTGGAGATAAGTCTATCATCACAATAAATGATATTGAATGGAATAAATTAAAAGAAAAT
TTATCAGATGATTTGACTAATTGGATGAAAGAGCTTTTAAGTATGAAGTCTGGCAATAGT
GAATTTATAAAAGTAATTAATCAAATAAAAACTCAAGATTATATAGATAAATATCAAAAA
AATCAAATAGTACAAGCATTTAATGAAGTTATGCAGATGAATACTTTTTATAATGAAAAA
GTTTTTGAAAGCAAAGATAGAGAAATAAAAAAAGTATTAGATAAAGGTATATCTAAATTA
AGTAGGGTAGAACTTATAGAGTTTAATAAGAAATTATTGAAATCAAAATTGGAAGAGAGC
GTGAATGATGTTGCTACATGGGCAAAATATAATACAACTGATGTAATTAATGATATTAAT
AAGTCTGGTATTAAAAATGCGTGGATAGGATTTGATGATATGGAGGAAGGTTATATATCC
TTAGAGATGGTTAAAAGAGCTAATGAGTTAGGTTATCTCGTAGGGCCATATGATTCATAC
CACTCTATACACAAACCAGGGGAAGAAAAGTGGAGTACAGCATCATTTAAAGATAAATCT
CTATATGAAAATGCTACCATAGAAAATAAAAAAGGTGAAAAAGAAACTGGATTTCAAGGA
GAAGGAAGAAAACTAAATCCTACATTGTCTTTACCAAGTGTAAAAGAGAGAGTACAAAGT
ATATTGGATGAAGGATATGAATTTAATTCTTGGTTTATAGATTGTGATGCTACAGGAGAA
ATCTATGATGATTATTCTCAAAATCATATAACAACACAAACACAAGATTTAAATGCTAGA
CTTGAAAGAATGTCATATATAAGAGACCATGCAAATATGGTCATAGGTTCAGAAGGTGGA
AATGATTTTTCAAGTAGTACTATAGCATTTGCACATGGTATTGAGACACCAGCATTTGCT
TGGGTAGATAAAGATATGAGTAAGAATAAAGACAGTGAATATTATGTTGGTAAATACTAT
TCTCCAACAGGAGGAGTACCAGAAATATTTTCAAAGCAGATACCTGTAAAAGAAAGGTAC
AAAAAAATATTTATAGACCCAATTTACTCTCTACCTTTATTTAGATTAGTTTATAATGAT
TCCGTGATATCTTCCCATCAGTGGTTATGGGGAACTTTGAAGATTAAGGATGAAGTTGGA
AGTAGAATGATGAAAGAAGTATTATATAATACACCACCTATGTATTATATAGATAGAACT
GAATGGGAAAAACATAAAGATGAAATAATCTCACACAATAAAGTATGGTCAGCGTTTAAT
AAGAAAGCTATTAAAAAAGAAATGACAGACTTTAAATTTATTTCTGAGGATAGACTAGTT
CAAATGACTGAATATGGAGAAGATTTAAAGGTATTAGTTAATTTTTCTCAAAAAGACATT
AAGTATAATGATGAAGTCATAAAAGCAAATTCTTTGGTAATATATGATGCTGATAGTAAA
GTCATATATAAACCGGAATAA
>PH110_PROKKA_02090 group_5614
ATGAATCAGGATTATATATTAAAAATTGAAAATGTAAAAAAATATTATCCTATAGACAAT
TCTATATTTTTGAGGAAAATATCATTTATAAAGTCAGTTGATGGAGTTTCTTTTAATATA
GAAAGAGGAAAGTCTTTAGGATTGGTAGGTGAGTCTGGATGTGGAAAATCTACTATATCT
AGATGTATTTTAAATCTAATTGAACCTACATATGGTAGAGTCGAATTTCAAGACAAGATT
ATTTATGATGTAGAAAATAAAATAAATATAGATAAAAAAGAAATGATTAAGTTAAGAAAA
GATATGCAGATAATTTTTCAAGATCCATATTCTTCACTAGACCCTAAAATGACTATAGGA
AAAATAATATCAAGTGGTATAAAAAAACATCAAATAGCACAAGGTGAATATGCTTTAAAT
CTAGCTAAAGATATGTTAAACCTTTGTGGACTTGATGAGAGTTACATAAATAGATATCCA
CATGAGTTGAGTGGAGGTCAAAGGCAAAGGATAGGAATAGCTAGAGCCTTATCTCTAAAT
CCTAAATTTGTGATATGTGATGAACCAACAGCTGCATTAGATGTATCAGTACAAGCTCAA
ATATTAAACTTAATGTTAGATTTAAAAGATAAGTTGAATTTAACCTACTTATTTATATCT
CATAATCTAAATGTAGTCAAATTTTTTTGTGATGAAATAGCAGTTATGTATCTAGGTGTC
ATAGTGGAAAAAGCTCCATCATATTCTATATATAATAAACCATTTCATCCATATACAAAA
GGTTTAATATCATCAATTCCAAAAACACATCCAAATATAAAAAAAGAAAGAATTTTATTT
AAAGGACAACTTTCAAGTAATTCAGAAGATTTTAAAGGTTGTAGGTTTAGTACTAGATGC
CCTTTTTCTAAAAAGATGTGTATGAGTAAAACTCCTGTATACAAGGAAGTTGAAAAAAAT
CACTTTGTAGCATGTCATTTATATGAATAA
>PH110_PROKKA_02091 group_6649
ATGTTATTAGAAGTAAAAAATCTAAATGTTGAAATTAATAACAAGGTTATAATTGATGAT
ATTAGTTTTTGTGTTGGAGAAGGCGAAATAATTTCCTTAGTTGGTGAATCTGGAAGCGGA
AAAAGTCTGACTTCACTAGCTATAATGGGGTTATTACCTGAAAAAGCAAAAATAAGTGGC
GAAATAAAATTAGATGAGAAAAACTTGTTGTCTTTAACAGAGAAAGAGATTTGTAAGATA
AGAGGGAAACAAATATCTATGATATTTCAAGAACCTATGACTTCTTTAAATCCTTTATTT
AATATAGAAAGTCAAATTGGTGAGGTAATATCAATACATGAAAAAACTGCTACAAAAAAT
ATCAGAAATAGAGTGATTGATTTACTGGAAAAAGTTAAAATATCTAATCCTCAAAATATA
CTAAAAAAATATCCACATGAATTAAGTGGTGGAATGAGACAAAGAGTTATGATTGCAATG
GCAATCGCACTAAGTCCAAAGCTTTTAATTGCTGATGAACCAACTACAGCTTTAGATGTA
ACAATACAAGACGATATATTAAATTTATTAAAAGAAATAAGCTTTGAAATGGGAATGTCA
ATAATTTTTATAACTCATGACTTAGATGTTATTGCAGAAATAGCAAATAAAGTTATTGTA
ATGTATTTAGGTAAAGTGTTTGAGAAAGCTCTAGTAGATGAATTTTTTGACAATCCTCTT
CATCCATATTCAAAAGGACTTATGTTATCAAGAACAAATAATATATTAGAAAGTGGAAGA
ATGTTTTCTATAAAAGGTATTGTACCAAATATCTTAGATATACCAAAAGGGTGCAGATTT
AACACAAGATGTGATGAATGTTTTGATAAATGTATTGAAAATAGTCCTACTTTGATAGAT
GTTAATAAAAATCATAGTGTAAGTTGTTTTATTTATCAAAAATAG
>PH110_PROKKA_02092 group_6650
ATGTTAGAAAACATTAAAAAAAATAAACTTATTATAATTGGAGTAAGCATACTTTCTATA
TTAATATTCATTTCTATATTTGGAAAATACTTTACAAAGTATGATATTTCTTCTATAGAT
TTATTTAGTATAAATTCATCTCCAGATTCTGAACATATTATTGGAACTGATGATTTGGGA
AGAGATATATTAGCACGTCTTCTATATGGAGGGAGAGTTTCTCTATGTGTAGGTATATTT
GCAACATTAATACAAGTCAGTATAGGAATTATACTTGGAACAATTGCTGGATATTTTGGG
AAATTTGTAGATAGCTTTATAATGCGTATAGTCGATATAGTTATGTGTTTCCCATTTTTT
GTAGTTGCAATAGCTCTTGCTGCTATAGTTGGAGCGAACATAACTAATTTGATAATAATA
ATAGCAGTACTATCATGGACTGATGTAGCAAGAATCGTAAGGTCACAAGTACTTTCATTA
AAAGAAAGAGAATTTGTAACAGCATCAAAAGCAATAGGATTTTCTACATTTGATATAATA
ATAAAACATATAATTCCAAATATATTGCCAGCAATTTTAGTTGCAATGACTTTGTCTATG
GCAAATGCAATTTTAATGGAGGCATCACTAAGTTTCTTGGGTATGGGAGTAAAGCCACCA
ATGCCAAGTTGGGGAAATATGCTTACAGCAGCACAAAATATGAGAACATTGAGAAGTGAA
TGGTGGATATGGATGCCTCCAGGATTTATGATAATAATTTCTGTGTTAGCAATAAATTTT
ATAGGAGAGGGATTAAGAAGTATGTTGTCTCCTAAGGAAAGAGAGTAG
>PH110_PROKKA_02093 gsiC_2
TTGCATAAATATATAATAAAAAGGCTTTTAACAACTATAATTATTTTATTTGGAATATCT
GTGATTATATTTGCGCTTATAAATATGCAACCAGGTAATCCCTATTCTACCATGATAGAT
CCATCTGTACCACCAGAGGTAGTTAAGGAAATGCTAAATAAAATAGGGTACTATGATCCA
ATTCATATTAAATATATAAAATGGATATCAAGAGCAATTACAGGAGATTTGGGATATTCT
ATTTATTTTGGGCAACCTGTATTGTCTGTAATAAATGGTAGGATATGGAATACTATTTTG
TTATCTGTTTTTGCATTAATAATAAGTATAGTTTTAGGAATTTCAACTGGAATCATTTCT
GCAATTAAAGAAAAAACTTTATTTGATAATATTATTACAGTAATTTCTTTTATGGGAGTT
TCAATTCCTGCTTTTTTCTTTGGCCTAATCTTAATAAAGATATTTTCATTTGACTTGAAA
ATTCTCCCAGCTTCGGGTATGAAAACTTTAGGAGAAAGTTATACAGGATTAGAAGGAATT
TTTGATTTACTAAAGCACATGCTACTTCCAGGATTAGTTCTTGCTATATTGCAAAGTACA
GCATTTATAAGATATACACGTTCTTCCATGTTAGAAGTTCTTGGAAATGATTACATAAGA
ACTGCAAGAGCTAAAGGATTGACTAAAAACAAAGCTATATTTAAACATGGTCTTAAAAAT
GCTTTAATACCAATAGTTACTATAATATGTTTACAAATTCCATTTTTATTTTCAGGAGCG
CTTTTGACTGAAACTGTATTTGTATGGCCTGGAATAGGAAGACTTAACTATGATGCAGTG
TTAAATAGAGATTATCCGCTTATAATGGGCATTTTGATGATTCTTTCTATAATAATACTA
CTATCTAACTTAATTGCAGATATATTATATGCAATAATAGACCCAAGAATTAGATATAAA
TAG
>PH110_PROKKA_02094 group_6652
ATGAAAAAAAGAAAGAAGATAATTGCATTTGTTTTAGCTTCAACATTTATATTTGGTGCT
CTTACAGGATGTGGTAAAAAGAAAGAAGCAAAATCAACAAATCCAAAAGATAAAATAGTA
TATGCTTTGTGGAGTTCTCCAACAGGGATTTTTAATCCACTATTATCAGATACAACTTAT
GATGATGCGGTAATAAGTCTTACATATAATTCATTACTTAAGTTTGATGAAAAATTAAAT
CCACAACCAGATTTAGCTGAAAGTTATAAGATATCAGATGATAAGTTAAGTATAACCTTT
AAGATTAAAGATGGAGTAAAATGGAATGATGGAAAAACTTTAACAGCTGAAGATGTCGCT
TTTACTTTTACTAGTATAGCAGATAAAGATTACCAAGGTGCTAGATATGGTGATGTTGAA
AAATTAGTTGGAGCATCTGAGTATAAAGAGAGAAAAGCTGATGGTATAAAAGGTATAGAA
GTGATTGACAACAATACTATAAAATTTACTTTTAAAGAAGTTTACTCTCCAGCACTTACA
AATATTGGAGGAATGGGAATAATCCCTAAACACGTATGGTCAGAAGTACCAGTTAGCCAA
TGGAAAGAACAAAAAGACTTGTTAACTAAACCAGTTGGTTCAGGTCCATATAAAGTTGCA
TCATTTACAGAAGGTCAAGATGTTCAATTAGAAAGCTTTGATGAGTATTTTAATGGAAAA
CCTAAAACTAAAAAGTTTATCTTTAAAGTATCAAATGAAGATACAACACAAGTTGAGCTT
TTGGATGGAACAGTTGATGTAGCTGATGTATCAAATTTAAAAAAGAAAGATTTAGAGGAA
ATAAAATCTGAAGGAATGAATATTAAGTCTTATTCAAATAACATGATCCAGTATATGGGG
CTTAATCTTAGAGAAAAGAAATTCCAAGATAAAAATGTTAGGCAAGCATTTATGTATGCT
TTAGATAGAAAATCACTAGTAGACAAATTGTTAGAAGGAAATGGAGAAGTGGTAAATACT
CCAATGCTACCTAGTTCATGGCCATATCCAGAAGCTTCAAAACTAAATGACTATAAATAT
AGTGTAGAAAAAGCTAAAGAACTTTTAAAGAAAGCTGGTTATGAAGATAAAAATAATGAT
GGAATTGTAGAAGACAAAGAGGGCAATAAATTAACAGCTAAATTATCTTATCCAACAGGT
AACAAATTAAGAGAACAAACAGCTCCTATAATACAAGAAAGTTTTAAACAAATAGGTGTA
CAAGTTGAACTTGAAGGATTAGAGTTCTCAGCATTAATGGATAAAGTTGTTGCAAATCAT
GATTTTGATTTATACTTAATGGGAAATAATTTGGCAGTTGATCCAGACCCTACACCATAT
TGGAAATCTTCATCTGCTTCAGATGAAAAAGGTGTTTCTGCTTGGAACATATCTTCATTT
AAAAATGAAGAAGCAGATAAACTAATGGATGAAGGATTAAAAGTATTTGACCAAAAAGAA
CGTAAAAAAATATATGAAAATTTTGCTGTGCTTATGAATGATGAGGTTCCATGGACTTAT
CTTTATGCACAAAACATAGTTAAAGCATCAAATCCTAAACTTAAAAATTTCAATCCGTCA
ACATTTAGAGATTTTTCAGATGTTGAGAAATGGTATATAGAAAACTAG
>PH110_PROKKA_02125 group_6653
ATGAATCTAAATCATTTGCATTACTTCAGAGTTTTGGCTAAAGTTGAACACTATACAAAA
GCAGCTACTCAATTGTTTATACCCCAACCAAGCTTAAGTAATGCTATATCGATTCTCGAA
AAAGAATTGGATACTTTTTTATTTGAAAAACAAGGTAGAAATGTTTGCCTTACTAAATAC
GGAAGGTTTTTCCTAACCTATGTTGATAAAGCATTAGGTTAA
>PH110_PROKKA_02145 dosC_2
ATGTTAGCAGCTGCAGCTTTCTCAGTATTAAAATTTGGAGAATCAGTAATAGTTTTTGGA
GGATGCTTTTTGTTTCTTAATTTATTCTTACCTGGGATTCAAACTATACCAGGCAATGAG
TTTAGTAATATTGTCAACACATTTTTTATAACATCCCTTGCCATTTTTGTTTCTACAATG
CTATATAGAAATCGTGTATTTACTTACTATGACAAACTTTTAATTAGTCAACAATACGAA
GAAATATCTCATATAAATAATTTACTTAACGACAAAGTTATGACAGATGACCTTACTAAA
ATGAACAACCGTATATACCTTGAAGATATTCTACAAAAAAAATTAATCAGCCATGCAAAT
CAAGAACCTATAACTGGAATGATGATAGATATAGATTATTTCAAACAATTTAATGATAAT
TATGGACATCAAAAGGGAGACTATTGTCTACAAAATATTGCCAAAGTAATTTTAGATTTC
ACAAGTTCTGAAAATGAACATGCTATACGATATGGTGGTGAGGAATTTTTTATATGTATT
TTTAACTGTGATGAGACAGATGCTAAACTTAAATCAGAATGTTTACGAAAAATTATAGAA
TCCTGCAATTTTGAGCGTGATGATGTTCCTTTAAAATGTGTAACTGTTAGTATTGGAGTT
TATACAAAGAAAATTGAAAAGACAATAACATTAAATGAGTTTATAAGTAATTGTGGTAAG
GCTCTATATACTGCAAAAGAAAAGGGACGTAATTGTGTTGCATTTTATTAA
>PH110_PROKKA_02198 group_2401
ATGAATTTAGATTTTCACTACTATGGTACATATCTTGCAGCTAAAATAGCTGGTTATAAT
GATTCTGATGCAAAGACAATTGACTATGCAGCACAATATGTAGACGAATCGAGTAAAAAT
ATGATTCTTGATGATGTAAACTTTGCATTTCCTACGATACAGACTAATTCAGAATTTCAA
AAATATTATGCAGATTTTAATTCATGGGGTTATAAATGGAATCTTGATAGTTTGAATGAA
ATAAAGAAAGTATGGATACCATTTCATTTTTTACCTGGAAATTTAAATAATCAAGTTAAG
TATAATGGAGTTAAAGAGAGTAAAGGCTTGACAACAAATTGGAAATTTAAAGATGGGGAT
GACCAAACATTTAGATTGATGTGCTTACCTAATAGTGAAACGGTTTCTGCTATTATAAAT
GACCTCATTTATTTTCATAGTACTGAAGAATATAAATTACAGTTTATTGGAATGAGAATG
CATGTACTTGCAGATACATGGGCACACGTGTATTTTATTGGAAAGCCAGAATGGTATATT
AATGATATTAAAGAATTTATAGCAGAAGAAAGTAAATACATAGAAGAAACTAAATGGACC
AAAGCAGAAGAATATCGTAATGGCAGTTGGCATGCTATTAACTTTACTGGTACTCCTGAT
GCTGGCGGATATGAGAGTATTTCATATCTTGGGCATGGAAGAATTGGTCATCTACCAGAC
TATGGATATCTTAATTATAGATATGTTCCAAATTGGAGTTGTACTGATGACAAAGTGAAG
ATACAAAAAAATAATCAAGATAATTTCTTTAAAGCATTTTGTCAAATGGTCTATGCATTA
AAATGTATTAAGAACGGAAATGACTTTAGTATAAATCAATATGATAATTTAACCGCTCAA
CAAAAAACAGAGGTTTCAAAAGTCATAGCAACAAGAAAAGATGACCAATCAGAAGCATGG
AAAAAAGCAATACAAACTTTAGGGTATAAATCCTTAGAAAATTTTGATAAAAACAAGTGG
AAAAATGAATTTATTAAATCTACTAATAAAGAAAAAACAGATTACTATTATTTTAATCTA
GTGGCTAAGAAACATGTAGATTATGTAATTGACTTTTTAGAGGAAAAGAGACTACCATTA
GAAGAAATGTGTAGTAAATATTGTGAATTTAAAACTTTTGATGATACACAATTTGCTAAA
AATAGAAATAGAGTAACGAAGATTATACTTAGAGGAGCTTATATAGTTGATGCTATACAA
CTTGTATATGACGGAAAATATAAAACTCCAATGCATGGTGAAACATTAGGAGGCTCAATG
GTATCTCTTGATTTAGAGGCTGATGATTACATAGTTAAGATAAGTGGGTCTATAGGATTA
TATGAAGGTGGAGAGCCATATCCTAATTCGCCAACTAGAACAATAGGAAAAATAACTTTT
TTAACTAAAAAAGGAAAAACAATAACAGCAGGGCGTGAAACTATGTTTAAATCCTATGGG
AATTTCACTTTAGAACCACCTACAGGAAAACAAATTTTTGCACTTCAAGGTTCATATTTA
ATACGTAAATTAAGAGCAGAGACTAACAAACGATATTTGGATTGCTTAGGAATTGCAAGT
ATAAAAGATTGTTCAGTAGTTACAAGTACGAAATAA
>PH110_PROKKA_02304 group_5615
TTGTTAAATATAAAAAGTATACACTTTCCTTTGTACAGTAGTGATATTTTACACAACTTT
TTAGAAGAATACACACTTTATTTTAAAGACACTGAAAATGGTATTTTTATACCTTTATTT
GATATGCATAATTTTACTTATAACATAAACTTATATAAAATAATTAAAAGTATATCTATT
AAGATAAGTAAAAAAGGAGTTCTCGCAGAACCAATTTAA
>PH110_PROKKA_02306 group_5616
TTGAGAAAAATGAAAAAAAGTATATTAATTGCAAGCTGTTTAATTTTAGTATCTACTAGT
ATTGTATTTGCAGACTCAAGTACAATAGAAAGATCTAATTTGTCTACATCTAGTGAAGAG
AAGGCGATAAGTTCATGTACTATATTAGGTTATGAATTTACTTATGAAAATGCACCAAAA
TTTGCAAAAGAGGAATATGAAAAAAGTTGTGAGGAATTAAATATAACACCAGATAAAAAT
CATAAGATTTTTATTACAGAGGATGCTATGGATTTACATAATATAGATGGATATAATAGT
GTTACAAAAGATCCACTTTATATTGAATTTAAAGGTTCATATTTTTTGGTTACAGGATCT
AAAAATTATAGAGTTGATATAGCAGCAAAATCATCTATTGTAGGATATAATAATACTACA
GAAGGTAATCCAGTTCATCTAGCACAAGTTTTATGTAATAAAATTGTTGGTTCTGGTATT
TCAACAGATGGACAGTTTGGACCTGCTACATATAATGCTGTGAAATCATTGCAGGGAAAA
TTAGGTTTAACAAAAGATGGTATTGTTGGAAAAAACACTTGGGAAGCAGCAGGAAAGGCA
CTTAAATAA
>PH110_PROKKA_02516 group_3266
ATGGAAAACAAAAATACTAATTCTACATGGAAGAAAAAAGTCATTCTTTTTTTAGCAAGT
CAATATATTTCCTTATTTGGCTCATCACTTGTACAAATGGCAATGATATGGTATGTCACA
CTTCAGACATCATCAGGTGTATGGGTAACAGTTTTAACTGTATGCTCCTTTATACCTCAA
ATGATAATTTCTTTTTTTGCTGGTGTATGGGCAGACTACTACAATCGAAAGGTACTCATA
ATTGTATCAGATTCAACAATTGCTATATCTACATTAGTTCTAATTCTATTTATGATGTCA
TCAAATGGCACAACAAGTGAATTAATAGCCATATCAGTAATATCTGTTATACGTTCACTA
GGAAGTGGTGTACAAACACCTGCTGTAAACGCAATGATTCCTCAACTTGTACCAGAAGAA
CATTTAATGCGTTTTAATGGTATAAATAGTAGTCTATAG
>PH110_PROKKA_02596 group_4390
ATGTCAATTTCATTTGGAGAAAAGATTAAAATAATATTAAAAAGAAAAAACATGACCATA
GGTGAGTTAGCAGAAAAAACAGGACAAACAAGACAAAATCTTTCAAATAAATTTTCAAGA
GATAATTTTTCAGAGAAAGAAATTAGAGAATTTGCAGAAATACTTGATTGTGAATTTGAT
TTTTATTTTATAATGAATGATACAGAAGAAAAAATATAA
>PH110_PROKKA_02597 group_2402
ATGATAAAATTTGAAATTGGCAAAACTTATACAACAAGAAGTGTATGTGACCATGACTGT
GTTTTCACTATAGAGGTTATTAAAAGAACTGATAAAACTATTACTTATAAAGAAGATGAT
ACTGTTAGACGTGCTAAAATTCGTTTTAATGATGATAATAATTGTGAATACATAAGGATT
GGAAATTATAGTATGTCACCTAATTTCAGTGCTAAAGACTTAGTTAAAAAAGATAAAGAA
AATGAATCTACTACAGAAAAATACTTCGTAATAAGTCGCTACTATGACAATGGTAAAACT
ATTGCTTTTATAGAAACAACTAGCACTAAATATAAGACTGAATATATTAGAAACTTTGAC
CAGTATGTAGACGAATTTTCTACATTAGAAGAAGCAGAAAAATGCTTACAAGAATGTCTT
AGTGCTTAA
>PH110_PROKKA_02598 group_1198
ATGTGTTTCAAGACTTACGTACTAAAAAGACTTGTAAATAACAAACAACTAGAGATAACT
CGAAGTTTTGACTTAGATAATCTCATTTGTACTGCAACAGAAATATTGAAAGATGATGAG
ATTGATTTAATAATTACTGATGAAAAAAATAATGTTGTTTGGAGAAATGAAAAAAGCACT
CCCGCTCATGAGAATGCTTAG
>PH110_PROKKA_02599 group_1514
ATGAGTCCTTGGAGCATTATGTTTTTAGGTTACGGAGCAACATTTACAATAGCAACTACA
ATAAGATATTTAATCAAAGGTAAAACTAATTACTGCAACAAAAAATATTTAAATAAATTA
GAGTTAAAGTATGGAAATATAGATAAATTAAAAGCTACTAAACTAGAAATATTTTATCAA
TATTTGATGGGCTTAGAATACATACTAATGGGTTTATTAATAAAAAAATTTGATACTGCA
ATAGTATCAGTAATATTAGTATCAATTATAACAATAATATCCTATTGTCTAGTTAGGAAG
AAATATATAACGTTGTAA
>PH110_PROKKA_02601 group_6654
TTGAATAATGAAAATAATATAGATGAATTCATAAATGATTCAAAACAACATAATGTTGAT
TTTGAAAATGTGAAAAATACAATAAAAAATCAATTAGCAGATACAGATGTATTGTTAGAT
AGACTATGTAGGATGGAAAAGATTCGTGATATGTTAGTAGAAAGTGCGTATATAAAAAAA
GATTCTGTAATGTATAAAGCTATTAATAAGTCTATAACTACAGCTACAGATTTATATTCA
GATAATTGTCATTCTATTGAAAACATATATACTATTCACGAAAAGTACGAAAATGTAATA
GGCATTGCAACTAGAGTAAAAGCATGCTCAGGTGAATCTGCTACATAG
>PH110_PROKKA_02602 group_6655
ATGAGTTCTATTACTACATATAGCTCTATTTTGAAAGAGTTAAGTTCTCAAGAAAAATGG
TATAATTCAAACATTGTTAGTGCAATTATTGGGGCTGTAATAGCTATAGCTGTAGCTTTG
TTAACAATATATATAACTGAGAAGTTGAAAATAAAAGAAGAAAAAAAGAATACAATTATA
TTAATAACTCAAACAAATCAAGAGCTGTTTTATAATATATATATCGGTAGTAAAAGCAAT
AATAATATTAACCATTCTAAATTTAGAGAACTTGTTAAACATAGTAGTATAATATTTATA
ATGCCTCAGAATCTAAAAAATGAATTTTCTAAGATGTTTGAAATTTATTCCTTGATAGGG
GACGATTTTGTAGCTAGAAAAGATGAAGTACATACACATTGTATCAATATAGTAAAGATT
ATTGAAGAGTATGGAGTTGATGTTTTTGAATAA
>PH110_PROKKA_02603 group_6656
ATGTTTATGAAAGATGATTTAAATAATGATGATATAAAAAAACAAATATGTGATATATTA
AAAGTTATAAGAGATACAGAAGATGGAATTGAAATTTTAGAAACTATTTTCGATTGTCAT
ATTAAAGAAAGTGATGAGGAAGAATTAATTAAAAATATAGTATTTCATGCAAAAGAAAGT
TTTAACTATGATTTTTCAATAATTTTAATGTACTTCTCTAAGCAAGAGTTTTTATCAGAA
AAAGACATAAATGATAGTAGTTTAATGGAACCTTTGCACATACTAAATAAACTTAAGAGA
AAATATGGATATATATTAAATACAATACAACGAAGTTCAGGCGTAAACTCTTTTCTATTA
AAAACAATAACTTTGTCAGGGTCACTTGATTCTCAAGTGTGTACTTTATTTTTAAAAAGA
AATGACAACGAAAAATTTAGTTTGATGCTCAACAGTGAAAATTTATTGACAATACATACA
TTATCAGCACAAGCATTAGATACAATGATAGACAATAAAGTTTATAATTTCAATATAGAA
GCATTAATTACATATTTAAAAGAGAGTCAAAAAGTATTGAATAAAATTTCAAATATAGTA
GATGATTTTGAAAAGGCAACAAATAAATAA
>PH110_PROKKA_02608 group_384
GTGAATAGAGCAAATAGAATAATCTATAACCAAACAGGTAAAATACTTCTCCAAACAGGA
GAAGCAACAGGTGATTTATTAGAGCATGATGAAATAACAGAATTACATTGTATTGATGTT
GAGTATGGAAGTATAGACTATACAAAAAACAGAATTATAGGTATAAATATAGAGACAAAA
GAACCAATCTTAGAAGAAATACCAATATATATAACAGATGAAGAAAAGAGAATACAAGAG
TTAGAAAATCAATTACTAACTGCAGAAAATGAGAAAGTAGGAGGAATTTTATAA
>PH110_PROKKA_02609 group_651
ATGGCTAAGGTTTATGATTTTAATTATATACATGGAGAACAAGAAGTTGTTTTGCCACCA
GGAAAGTATTTACTTGAATGTTGGGGAGCAGCTGGTGGTGGAGGCATTAGAATAGTTGAC
TTTAACTTACGTTCAAAAGGAGGATATTCGAAAGGAGAATTAACTTTAAGAAAAGAAACA
ACATTGTATGTTTACGCTGGTTCGAAAGGTTCAAATTATGGCTCTACATTTAATGGTGGA
GGAAAAGCAATGATGCATGAAGGAGCTTCTGGTGGAGGAGTACTGTATTGTAATGGTGGC
GGAGCAACAGATATAAGACTTATTGGTGGTTCTTGGGATAATGAACAAAGTCTTTTATCT
AGAATAATTGTAGCAGGTGGAGGTGGTAGAAATAATTTTGAAACAAAAGGTGGAGATGGT
GGTGGAGATGCTGGAGGTGATGGTTCTAAAGCAGATAGCAAAGGAACTCAAACTAACGGT
GGTAAAGGCGAAGTAGGATTAGATGGCTCTTTTGGAAAAGGCGGAAGTGCTGTATCAGCT
AGTTCAGGAGAAAATTATGGCGGTGGAGGTGGAGGATGGTATGGAGGTGGAAGTGGTTAT
AATGCAGGTGGTGGAAGTGGCTATGTTTTAACAGAAAATAGTTATAAACCAGCTGGATAT
ATACCAACCAAAGAATATTGGCTAGAAAATACTTCTATGACTGTTGGTGGAGGTATTGCA
GAAGAAAACGGAAAGGCTAGAATAACACTATTGCAAGGTTTGCCTTTTCTCGTTATTAGT
TCTTATACATCGCAACAAGCTATTTTTACAGCAGGACATACAGAAGAAAATAAACTATCT
AAAATTGAATGTTTTATAGATGATGTATTAAAAGAAACTTTTACTACAGATTTATACTTA
GAAAAAACTATTAACTATACACTTGAAGATAATGCACTTCATACACTTAAAATAGTTGTT
ACAGATATTAATAACATAACTTATGAGCAAGTTGTTACTATAAGTAAGAGTATAATGCCA
CTTCCAACAGATGCTAACTTACAAGACATATCCTCTAAATTAACAGAGATTGGAGAAAGT
TTTAAGAATGGGAAAACAAGCATTATAAATACTTTAGCATTAAAGAATATAGAAGCAAGT
TTAAATAATACCTTAGTTGAATTGTCAGAGAAAATTAAGGTAGGTTTTGATAGCGGAGAC
GCTAGTTTACAAGATTTGATGAACCAGTTAACACAGGCTAATAACACTATAACACAGTTA
AATACTAGATTTAAGGTTGCTAGTGGGCGAACTGATTCCGTTTATACAGGTGTTGTTGAG
AAAGTTCTTGTATACAATGCAGAATATGAAAAACAATTTTATAATTGGATTACTATTAGT
AATTTAAGTTTTAAGCCTAATATTTTTTATGCTGAGTGCGATTATGTTAATAGCTTTACT
AAAAGCAAAAACAAACTCTTTGTTTTTGCATGTTGTGATGTACCTACTTTCTCTAATAAA
GATTTTGTATTTACTTGTGATATAAATTTGAAAAGCACTGATAATGATTATACTACTACT
TCTCATGGTCTTTACTATAACAATAAGCTTGATGTTAAATTTACTGATAATCTTATTCAT
ATACCTGCTTTTACTGCTGTTAATGCTGATGCGAGTTATTTTTGGCGTGCTATTAAAATT
TATTAA
>PH110_PROKKA_02610 group_66
ATGGCTGATGAACAATTTTACACTATACTTACAAATATAGGTAAAGCTAAGATTGCTAAT
GCAGGAATGCTAGGTAAATCAGTAGTACTAGAGAAGATTCAAGCAGGTGATGGAGGAGGA
GGCTATTACAATCCAACAGAAGACCAAACAGCATTAAAAAATAAAGTTTGGGAAGGTAAT
ATAAATGCGTTTGATAAGGATGAAAATAATCCTAATTGGATTATTGCAACAGCATGTGTA
CCTGGTTCAATAGGTGGATTTACAGTTAGAGAAATGGCTCTTATAGATAGCGAAGGCGAT
ATGATTGCAATTTGTAAAAGTCCTGAAACATATAAGCCAAAAGTTGGCAATGGAGCTATG
AAAGATTTGTATTTAAAATTTATTATAGAGGTATCTAATGTAGAGAAAGTGACCTTAGTT
GTTGACCCAACTGCGATATTTTTAACTAAAAAAGATGAAGAAAAAATATTAACAAATATC
AATAAGTTAGACACTAAAATTGATACAACTAAAACAGAATTAACAAGCAACATAGAAACT
ACTAAGACAGAGTTAAATGGAAAAATAGGTGATACAACACTACTTGAAACAACAGATAAA
ACAAATATAGTTAGTGCGATTAATGAGGTAAAAACTAGTGTAGATAGTATAGAAACAACA
GCAGAGAAAACAAGTTATAATAATGCAACAAGTAATCTTACTGCTACTACTGTGCAAGGG
GCAATAGATGAAGTTGTTAGAAAGATAGAAAATTTTAATGAAATTAATATAAATACAATA
AATAATATATTGCCTATATAG
>PH110_PROKKA_02619 group_5617
ATGATAAGTACAAGAAAAATAAAAGTAAGGTGTGATGATAGTACCTTTTATACATTCTTT
AGACAAGAGCAAAGAGAACAAAATAAAGCTCTAAATATTGGAATAGGTATAATACATGCT
AATGCAGTATTACATAATGTAGATAGTGGAGCAGAAAAGAAACTAAAGAAAAGCATAGAA
GGCTTACAAGGTAAAATTGATAAACTTAATAAAGACTTAGAAAAAGAGAAGATAACTGAT
AAAAAGAAGGAAGAAGTATTAAAAGCGATTGAGACTAATAAAAAGATATTAGATGGAGAG
AAGAAAGCTTTTAAAGAATCAGAAGAGTATAGAAAAGGAATTGATGAACTTTTCAAAAAT
ACATACTTAAAATCCAATACATTAGACCATGTTTTAGACAGTATGGTTAATATTCAGTAT
AAAAGAACTTTAAGTTTAGTTACACAAAGGATTAAAAAAGACTATAGTAATGACTTTGTA
GGAATTATAACAGGACAACAAAGTTTAAGAAACTATAGAAATGATAATCCACTAATGATT
AGTAATCAACAACTTAATTTCAAATATATAGATGATACTTTCTATTTGGATATTATGTGT
GGATATAGGTTAGAGGTGGTTTTAGGTAAAAGAGATAATGAGAATGTAAATGAACTTAAA
TCAACTTTAGAGAAGGTCATAAGTAAAGAATATAAAGTTTGTGATAGTTCTATGCAATTT
TCTAAAAATAATAAAGATGTAATATTGAATCTAGTTATAGACATCCCTCAAAACTCTAAT
GTATATAAACCAGTAGAAGACAGAACTTTAGGTGTAGATTTAGGTGTAGCTGTTCCAATT
TATATGTGTTTGAACGATGATACATATAAAAGAAAAGGATTAGGAGACATTAATAACTTC
TTAAGAGTCAGACAACAGATGCAAACTAGAAGAAGAAAACTTCAAAAGGACTTAACTCTT
ACAAATGGAGGAAAGGGTCGTAAAAAGAAAACTCAATTACTTGATAAACTACAAGAAAAT
GAAAGAAACTTTGTAAAAACATATTCTCATGCACTAAGTAAAAGAGTGGTGGAATTTGCA
AAAAGTAATAAGTGTGAATATATAAACATAGAAAAATTAACTAAAGATGGATTTGATAAT
ATTATCTTAAGAAACTGGTCATATTTTGAATTGCAGAAAATGATTGAGTATAAAGCTGAA
AGAGAAGGAATTACTGTAAGATATGTAAATCCAGCATATACAAGTCAGAAGTGTTCAAGA
TGTGGTGAGATAGACAAGGAAAATAGACAGACACAAGCAAATTTTAAATGCACTAAATGT
GGATTTGAACTTAATGCTGACCACAATGCAGCTATAAACATAGCCAGAAGTATAGAATTT
GTATAA
>PH110_PROKKA_02620 group_1739
ATGTATGAGAATTTACTTGATATGGATAGAATAGAACTTATTAAAGAACTTGGAAGTATC
TTTGAAAAAATGAAAAATGAAAATCCAGATGAATTTTATAGATTTGTAAGTTTAGTGAAA
GAAGAATGTAGGAAAAAAAGAGAAAGAGAATAA
>PH110_PROKKA_02622 group_3518
ATGTCCAGTAAATTAGGCAGACCACCAAAAAAAGACTCTAAAAAACTAAGATTTGAAGTT
AGACTTAATCAAGAACAAGCTGATATATTAAATGAGTGTGCTGAAAATCTTAAAATATCT
AAAACAGATGTTGTAATTAGAGGAATTGAATTGGTGAAAGAGAAGCTTGACAAAAACAAA
TAA
>PH110_PROKKA_02627 group_575
TTGAGTATGGCAGGTACAGCACTTAGAGGTGGTTTAGTTAGATTAATAAAACCACCAGCT
GAGGCACAGAAAGCTATGAGAAAATATGGAATAGAAATGAAAACAACCAAAAGTGGAAGC
TTAGATTTAGCTAGTACAATTGTTGGGCTTAGAGAAAAATTAGGAGGACTTGAAGGAGTA
CAAAAGAGTGCTGCAATAAGTAGTATATTCGGTCGTACCGCAATGGCAGGTTGGGCGGCT
GTAGTAAATGCAAGTGAAAAAGATTTTAATAAATTAACAACAGCTATTGCAGAGAGTGAA
GGAGAAGCTAAGAGAATTGCTGACATGAAATTAGACACTTTATCAGGTCAATTTACTATT
TTAAAAAGTGCTATTGATGATGTTAGAATATCAGTAGGACAGAAACTGGGGAAAATTACA
AGAGGTTTTGTTGAGCAACTAACAAAAGATATGCCTAAAATAGTGGATAAAATTGTTGGT
TTTGTAAGTGGTTTTATTAAAAATTTTGATAAAATTAAAAGTATTATGCAAAATGTCATT
TCAGTAATATCTGGAATAGTATCTGCATTTATTGCTTTCAAAGCTTTAAAGTTTATTTCT
TTTCTAATTCCTCTGCTAAGTAATATAACTTTTGCAATAGCTGCTTTTGTAGGTGGTGCG
GCAACGCTAGGAGAAGCTTTATTGTTTGCACTAAGTGGACCTGTAAATGCTGTTATAGCA
GGAGTAGTATTACTAGCAACAGCATTTACACTAGCTTATCAAAAATCAGATGCTTTTAGA
AAAATTGTCAAAGATGTGGGAAAATCAATTAAAAATTTTCTACAAGAAGCAGTAATAGCG
ATTTCACCTTTCATAAGTGTACTTGGTAACAAATTAAAAGCATTAGGGAGAGCTATAATT
CCACTATTAAAAGTGTTTGGGGATTTTGCATCAACACTAATGAGTAAAATTGGACCTGTA
TTTTTGCTTTTATCAAGTAATGTTTTAGCTGGTTTTATATTAACTTTTACAGCTATTGTA
GAAGCTGTTAAATCTGCTGTAGTTGCAGCAACAGGCGTATTGCAAGGTTTAACATCGGTT
ATAAAAGGAGTTTTTGATATTGTTGGAGGGATAATAAATGGTGATGGGAAACAAATAGTT
AATGGATTAGAATCTGTATTTGAAGGAGGAATAAAAATTGTTTCTTCTGTTTGGAAAGGA
TTAGTAGATATTGTAACTTCTCCTATCCAAGCTGTTGTAGATATTCTAGACGAAAAATTC
GGAAAAAAAGTAGAAGGAATAAAGAAAAAATGGAATGAATTAAAAGATTTCTTAAAAAAT
CCTGCTAAAGCAGCTCCAAAAGTTCAACCTGTCAATTTATCTGGAGAGAAAGCATCAAAC
GAGTTACAAGCTTCATCAAATGGAGCAAAAGCATATATAAGCTCATTAGGTCAAAAAATA
GGTGAAGGTATTGGGGAAATTAAAGAGAAATTTGGAGAACTCAAAACATCTGCAACAGAA
GTATTCAATAATATAGTAACTTTTATAGGTGGCAAAGCAACAGAATTAAAAAATAAACTT
TTAGAAGGTATAAAACCTGCTATAGATACATTTAAACAAGCTTTTTCTAATCTTAAAGAA
ACTTTTGGGGGCTCTTTGGACAGTATAAAAGAAGCTTTTGGAAGTTTAAAAAATGTATTT
GATGAAAATATCAAAACACCTTTCGAAAATTTAAAACAAAAAATTTTAGAAACGAAAGAA
AGTTTAAAACCAGTTTTTGATAACTTAAAATCTAGTTTTGCAGAGTTAGGAAAAGCTCTC
GAACCAATAAAAGAGGCATTTAGTGGAATAAAAGATTTCTTTTCAAATTTATTTAAGCCT
GTTAAAGATGATGGAACAACTAAAACAACTAAAACTAATATGGATGAGTTAAAACAATCA
ACACAAAGTGTAGGAACATCTTTCAAAGAGCTAGGAAATGCTTTCAATCAATTAAAAGAA
GCAGCAAAACCTTTTATAGACTATTTAAAGCAGATAAAAGATTCCTTAGTATCTACTTTC
GGAGATATAGGGGGAGGGTTACTTAAAGGTGTAGCGACCTCTATAGTTTTAGTTATAACT
TCTGTTATCAATGCAATTGCATCCATTATAAACGCTGTGGCAGGTGCTATAAAAGGTGTA
ATTGATATAATAAAAGGAATATTTGAAGTTATAGGAGGGATAGTTAGTGGTGATGGTGAA
AAAATAAAACAAGGATTTTCTGATGTTTTTAAAGGTATTGGAGATGTAGTTAAATCATTA
TGGGAAGGTATAAAAGGAGTTTTAGGAGCACCACTTAAAGCAGTTGTAAATTTTATTGAT
AATGGATTTTCAGAAAAAGTAGAGCAAATAAAACAATGGTGGACTGATTTAAAAGCTAAT
GTAAGTCAAAAAATAAGTGGATTTGTTAGTTTTATAAGTAATGGTTTTCAACAAAAAGTT
CAACAAGTTGGAATGTGGTGGCAAGGGCTTAAAGTAAAATTATCTGGCAAAATAAGTGGA
TTTGTAAGTCTTGTAGAAAATGGATTTAAAAGCAAAGTGGATTCAATTAAATCAGCGTGG
GATTCTCTTAAAAAGAAACTTTCTACCAAAATAACCGGTTTTGTAAGTATAGTAAAAACC
GGAATAAGTAATGTACTAGACCATTTTGCAGATGGTGGTGTTGCAAGTAAACCATCCATA
TGCGGAGAAGCAGGTCCCGAAATGGTTATTCCTCTTTCTAATAGCAAGAGAGGTAGAGCA
TTAAGTTTGTATGAACAAGCAGGACAGATGCTTGGAACTAAAGTAAGTAATAATGTAATT
CCAATTTCTCAGAAATTAGGAACTAGCTTTAATCCTATAAGTAGTGTTCAAAATAGTACT
TCTAATATTATTAATAATGTTAGGAATTTTCCTACTAGACAAGAAGAGTTTAATAATACA
GAAAATAGAATTTATCAAGAAGCTCAACCACAAAACATAATTTCTAGTGGAAGCAATGCG
GTTAATGTTGGTGGAATATCTATAAATATTCAAGACAACAATAACAAAGAAGAAATGATA
CAAGAAATATTGTATCAAGTAGAAAGCGGATTAAGAGAAGCATTAGAAGACATTAGATAA
>PH110_PROKKA_02647 group_337
GTGCAAGATGTCAAAGAAAAGGTAAAACAAGATTACCTAAAAGGTATGAAACAAAAGGAA
ATATCAGCAAAGTATGACATTAGTTTAAATACTTTAAAGTCATGGATTAAGAGATACAAC
TGGGTTAGTGAAAAAAAGAAAGGTGCACCTAAAAATAAAAGGGGTGCACCCATAGGTAAT
AAAAATGCTACTGGACCTCCTGGAAATAAGAATGCTGAAAAGTTTGGTTTCTTCTCAAAA
TATTTGCCCAAAGAAACTCAAGAGCTAATACAAGAAATATCTATAAAAGATAAATTCGAT
ATTCTTTGGGAACAGATAACCATTCAATATGCAGCAATAATAAGAGCACAAAAGATAATG
TATGTAAAAGATAAAGAAGAAATGATTAAAGAATTAAAGAAACATGAAAGTGCAGAAAAT
GGTGAGAGGATAGAGTATGAATTTCAATTTGCATGGGATAGGCAAGCCTCTTTTCTTAAT
GCACAGAGTAGGGCTATGGGTGAGTTAAGGAGTTTAATTAAACAGTATGATGAAATGATT
CATAAGGATTGGAATTTAGCTACAGAGGAGCAGAAAAATAGAGTTGAAAAGTTAAAATGT
GAGGTTTATAACCTAAGTAAAGATGATACAGATAAAGAGATAACTGTAAGAGTTATGAAA
GCGAGTGGAGAAAATGGAAAGTAA
>PH110_PROKKA_02648 group_5618
TTGAAGCAATTATTTAATAAGAAATTTTTAAAAAATATACTTTGTAGGGGATGTATTATG
GAAGCAAAAGATTTAAAAGAGAAAACAATAACTTTTATTAAATCTAGTGTAGATTTTTTT
ATATATTCTATTACTGAATGGTTAAAGTTTTTATGGTATATCTTAAGACCTTTTTTTCTA
ATAGTTAAATATATTTGGATTAGTACTATAGGTAGGATGGTAAGTTATATTGTAGAAAAA
ACAGGTAAGAGGCAAGAAACGATAGGTTTTTCATTTTTAATGATGTTGATTATTTTGGTA
CCACCTATATTGAAATTCGTAATTAAAATATTTGAAAGGTTTGTAGGAAATACAAGTTCA
GAGTGGTTATCTTTTTATGGGAGCTATTTAGGTGGTATTTTAGGAGGAATAGCAACTCTT
ATGGCTGTTGTTATCACAACCAATCAAACAAGAATAATACAGGAAGAAAATAAGAAAGAA
ACTAGAAAGATACAAGAAGAAAATAAAATTTTACAGTTACAAAATAATAATAAAGCATTT
GTGGATGAATTGGCAAGTTTAGTTGGAGAGTATTGTGCTAACATTAGTGCCTATTACTAT
GGAATTAAAGAAAATAAAGAAATCAGAGACTTTTTAAAAAAAGTTCATGATAATTATACA
AATGGATATATTACAGAACAAGACTATAATCATGTAAAAATTATTTATGAAAATGAAAAA
CATGAAGTAAATAGAGAAAAATCTAATTCTATATATTTTATTCTTAAGATAAAGTTAGAT
AATGTAGAAAATTCTGCTTCTCTTTTGAATCTTATAGAATGTATGCATGGTTATTATTGT
TTTGGATATTCAGAAAATAAGAGCCTTATAGATAATAAACAATTTAGTAATTTTACAAAT
AAAATATTAGAAGAAACTAGTAGATTTACAAATAATTATTTAAAAAATAGAAATTATATC
TAG
>PH110_PROKKA_02649 group_6658
GTGGGTGAAAATGAAAAAGTGTATCAACATTTAATTCCTAAAGTGTATATGAAGAAATGG
ATAAATTCCAATGATAAGATTTATATATTTGAGAAAAACGATGTCTCAAATGTAGATAAA
AAAGAATTAGATAAAAAAGAATTAGATAATTTCGCTGGTAAAAAAAATTATTATACTTTA
TTTAAAGGAACACCTCCATATTATTATGATATGGATAAATCTGTAGATAAAATTGAAGAA
AGAGATTTGATTATAGAAAACGCATGGAGTAAGGAGCAAGAAAATAAATGGAATTCATTG
GTTAAAAATATCGAAAATAATGTGTTGAGTGCAAAAAAGAAACATATTAAATGTTTCAAA
AAAAATGAAATAATAGAATTTATTCATTTAATGAAATATAGAGGATTTAAAGCTGAATCA
ATGTTTAGAGAAGTTTTGAAAAAAAGTATAAAAGATGAAAATTTATTTGGTGAAGCTATA
GAAAAAAGTGGCAAATATGATGAAAATTTAAAAAAATTTTTAAGTAAATATTTATTAGAG
TATTTGGATGCAGAAAGTAAGTATTTACCAGAAAATGAACAACTAACTCATCTTTTATTA
TTGAATGAAATGAGAAAATTTCATTCAAAGGAAGATAATAGCTATTTAAGAACAGAACTT
GAGCTTTATGTCGATAATATAACTATTTCATTTGTTGTTGCTAATGAAAACATAAGCTTT
ATAACTAGTGATAATCCTAGTTTTTTATTTGATATATCTGAGGTGAGAAGTAATATCAAG
GGAACAGTAAATATAATGCCAATAACACCAAAAATAGTAGCTATATTCCTCTACTGTAAA
GATAAAGATAATTTAAAGAAATTTAAAATTGAAAAAGTAGATGATTTTTTTGTGAAAAAA
GTAAATAATGTAATAATAAAAAATAGTTATGAGTACATAATAAGTAAAACTGACAATATT
GAAGCAATTATTTAA
>PH110_PROKKA_02651 group_4355
ATGAAATGTCCTAATTGCGGTAGCGAAAATATAGAGAAAGGTGTTTCTACAGTTAGTGAA
TCAGGATTTGTTATATATAGAACTGGTTTAGAATACAATACAAGGTTTTCTACTAAGGTA
TCTAAAACATATTCTGACTTATGCTTAGATTGTGGTGAAATAGTTAGAACTTATATAAAG
GGTGAGACTGACAGGAATTGGTGTAAAGATAAAAAATAG
>PH110_PROKKA_02652 group_6659
ATGTATGAGTATAAATTTTTTCAGTTACCAGCTACACCACTTTTTAATAAAGGTAAAACT
ATAAATGATGTACGGATACCTATTTTAGAAGAGGAATTTAATAATCTAGGAAAAGATGGC
TGGGATTTATTTCAGATAAATTGGATTGAAGGTATTGCTGTATTTAAAAGAAAAATCAAA
GAATAA
>PH110_PROKKA_02653 group_2559
ATGAAATGTCCTAATTGTGATAGTGAAAATATAGAACAAGGTATTTTAACAACAGGAGGT
ATATATGCTGAAACTATTGGGTTGAAGTATATAGGAGATGGAAAGTTAGATAAAGTTATA
AATAAGACTCTGCCTGTACAATCCACTATCTATTCAGACCTATGTTTAGACTGTGGTGAA
ATAGTGAGAACTTACATAAAAGATGATACCAATAAGAAGTGGTGTAAAGATAAAAAATAG
>PH110_PROKKA_02654 group_6660
ATGAAATGTCCTAACTGTGGTAGTGAGAAAATTCAAAAAAATATTAAATGGGGAGGAAAA
GGAAATACTGGTAATATTGGACTAAGATATAGTTTACTAGGAGTAGCAACCGTATATTCA
GATTTATGTTTAGATTGTGGTGAAATAGTTAGAACATACATAATGGAAAATACTGATGAG
GATTGGCAGATAAAAAGAATAAAGAACATAAAAAAATAA
>PH110_PROKKA_02655 group_3412
ATGTCTAAAACTAAAAAAGAGTTTTTTAATGCAACTAAGAAACAACTTTCTAATTATAAA
CAATTAAATGCAAATATAATAAAATTAAAAAATGAAATACAAATGTTGAAAGATAATTCA
GTTGGAGATTTAACAAAAGCTATAAGTTATGATAGTGTCAAAACAGGAAAAACAAACAAA
ACTAGTAATATGATTGAGGATGCTATTGTTAATGTATCAGACTTAATAACAGAAAAAGAA
ATAGAGTTATATGAGTCAGAAATAATTAAATCTACAATAGATTTAGCTATAAGGAATTTA
AAACCTATACACAAGCAAATTATTGAACTTAAGTATATAGATGGTCTAATGTGGCAGGAA
ATAGTTGATATTGTACATTTAGAAGAAAGACAACTAAGTATAAGAGCTGGTCAAGCAATA
AGTTCAATATCAATAGCATTATTTGGAAAGAAAGCATTAATAGAACAGGAGCCACTTTTT
GAATTGTTAGATTACAAACTAAATTAA
>PH110_PROKKA_02658 group_6661
ATGCAAAGCAAAAAAGATGTGTGGCTATATAGTTGGGATGATGAATGTTTTAGCGATGAT
GAATATGAAAGTAGAGAGGAAGCTATCGAAGCAGCTAAGGAAGAACTTCTCAAATTTAGA
GAGTTTGGAGAAGGTATTTATGACAAAGAGTTTGGGGAACTGGTTTATGTTGGTAAAAGA
GAAGATGTTAGTCTTCCAGGAATAGATGTAGAAGATACATTAGAACGTGTTCAAGAACTG
ATTGACGACGAATTTGAAGATTATAGTGAAGATTGGATAACAAGAATAAAAGATGAAGAT
AGAAAAATACTTGATGATAGATTAAATAAAGTATTTGAAAATTGGATAAATGAATTTGGA
TATAAGCCGACATGGTTTAAAGTTGTAGATGTAGAAAAAATAAAACTAAATGAGGTCGCA
AATGAAAATTAA
>PH110_PROKKA_02659 group_2843
ATGATACATGAATTACAGATAGCTTCTAGTACTTTTAAAGATGTAATTAAGAATAAAAAA
CAAATTGAAGTAGAGCATACAGTAGATTTTAAAGCAGGAGATACAGTTATATTCCAAGCT
TTTAAAGATGGAAAATTTACAGGAATTGAAGTAAACAAAGAGGTTGAGTATCTTATTAAA
TTGGGAAATGGGTATGTGCAATTAGGAATAAAATAG
>PH110_PROKKA_02660 group_6662
ATGGATTTACCAGATAATGTTATCGAAATTGATATATTAAGAATTAATAGAAATAATGAT
AAGAAATGTAAGTGTAAGAATAGAGAATTTATAGTAGATACAGTCAATAAATCTGTTCAT
TGTTCAGAATGTGGATTTAGAGTAGAACCATATGATGCACTATATGAACTAGCAATGAAC
TTCGAAAGAGTAAATGGACAAGTAAACACATTATTAAAACAGAGAAAAGAAATAGCCAGT
TATAAACCACACTTGATAGTATTTAAAAGACTTGAAAGTAGTTACAGGAGTAAAAAAATG
TTGCCAGTATGTCCGATTTGTGGAGAAGCATTTTATTTTGAAAATTTAAATTCATGGATT
AATAAAGATTTCTATGAAAGAAGAAAGAAATAA
>PH110_PROKKA_02661 group_1963
ATGAAGTATATTGCAAGTTTTAGTGGAGGAAAAGATTCAGCTGCAATGCTACTTCTAATA
TTAGAAAAGAAATTACCTCTTGATGAAATCGTGTTTATAGATACAGGAATAGAGTTTGAT
GAAATTTATAACATAATAGATGATTTTGAGAAAAGAATAAACTTTAAAATAACAAGAATT
AAAGCAGAAAAAAACTTTGAAGAATACTTTTATACAGTAAATAAAAAAGGCAAACGCAAA
GGTCAAATATGGGGTTTTCCTTATCTTTTAGGGGCATGGTGCAATAGTAGATTAAAACTT
GCTCCTGCTAATAAATATTTTAACTCTATAGGAGAGCATAAACGATATATAGGGATTGCA
TATGATGAGCCTAGAAGATATAAAAGACTAGAGAATAATTGTATAGCACCTCTTTATGAA
GAAAAAATGACCGAAAGTGACTGTTTGAAGTATCTAGAAGAAAAAGGTTTTTACTATGAG
ATTCATCACAGATTCAAACGAACAGGTTGTTATCTATGCCCTAAACAAAGCCTAGAAAGT
CTCAGAACTTTAAGAAAATATTACCCTGATTTGTGGGGGGGTATGCTTAAGTTGGATAAA
GATAGTCCAATACCTTTCAAAGCTGATGGAACAACAGTACATGACCTAGAAAGACGATTT
AGTAATGAAGATATAGAAAATGAAAGACAAATAAGTTTCTTTAATAAAGGAGTGATTTAG
>PH110_PROKKA_02662 group_2393
ATGAAAAAATATAAAATTGAATTTGAAGAAAAAGTGATTTTGAGACATGAAGTTATAATT
GAAATTCCAAGTGATACTAGTATAAATGATATTTGTAATCATATAGAGCAAGATTGTCAA
AGAATATATGATATAGCAGCTTATGTAAATGATTATAATGGTAAACAAATAGATTTTACA
GAAGATACTAGTGGAGAGACTGAAATGGTAGTTGAATCATTTAGAGAGTGCAAGGAGTGA
>PH110_PROKKA_02663 group_5619
ATGACTAATTTTGAAATGATAAAAAATATGAGTAAAAAAGAGTTGGCTGAATTTATAAAC
GAAATTGGTGATAATTGTACTTGTATTTACTGCAGTTGTCAATATCGATATGAAATTTGT
GATGTAGATGAAAAATGTGTTGATGGATGCAAAGAGTGGCTTGACATGGAGGTAGAGCTA
TAA
>PH110_PROKKA_02668 group_2403
ATGGCTAAAATTTGGATGGACGCAGGAGAATTGTTAGAAAAAACTATTGATATAGAAGAT
ATGTTTGGATGTAATCTAAGTAAAATGAGAAATAAAAGTAAACAAAAAGGTTTAGTTGGT
AGAATAAATTCAAAAGGGCAAGGAAGAAAAGGTAAGAAGGTAGAGTGTACTAACATCATT
ACTGGAGAGCGTAAGGTGTTTGATAATGCTGTTCAAGCAAGTAAATGCTTATATTTTACA
GAACTTTATGTTGGGTATCTAGCAAGAACAGGCAAGACTACTAAAAATGGTTGGAAAGCT
AGATATATTAAAGAGGTGGCAAATGGTATTAGCAAATGTAGAGCAAGTAATTAA
>PH110_PROKKA_02670 group_2113
ATGAGATTTGAGATAGGTAAAACTTATAAGTTTGATAAAGAGAAATTTATGGAAATTAAT
GGTGTAGAACAATATAAAGAATATAAAGAACTTTGGATTGATGATATTGAAGGTGTTGAA
TTTACTGTTGAAAAAACTTTTGATGATGGCTATGTTTGCTATCCAAATGAATTTCGGAAT
GGTGTGTTGAAGTTAAATAAGGTAGGGGGTATTAGAGATGATAATAATTAG
>PH110_PROKKA_02671 group_1049
ATGCAATATTACTTCCTAGAAGTTAAAAATGGAGGGATAAAAATGAGCAGAACAGCTATA
TGTAGTGTTTGTGGGGAGTTTTTAGTTGACAGTTATGGTGATGAATTTACAAATGCTAAA
GTTATAGATTTGTATGGTAGAGAATTTGTAATTGTTATATGCAAGGGTTGCTTAGAAGAA
CTATTAAGAAAATGTGAGGAACAACAATATGAGATTTGA
>PH110_PROKKA_02674 group_548
TTGAATTTTAATAATGAAACATACTTTCACATAAATTTTGACGACCCATTTACAAGAGTG
CCTAATACAATACTCGACAATGAAAATCTTTCTTATTCAGCTGTAGGAGTAGTCACTCAA
ATGTTAAGATTTCAAAGGTCGGGTAGCCATAAAGTGTATGCAAAATCATTAATAAGCTAT
AGAAAAGATAGTAAGACAAAAGTAAGTAATGCTTTAAAGGAGCTTATGCAGGAAGGTTTT
GTTATTAGGACACAAATAAGAGATGAAAAAGGTCAAATGAAAGGTTATAGATATGATATT
TTTGATACACCTCAAAATGTAAATTCTGAAAGTGTTGAAACGACTGAATCTCAACCGTGT
GCCGTTTTCCCGACTCCGGTAAAACCGGAAGCTGGTAAAACCGAAGTCGGTGAAACCGGA
AGCCGGCAAAACCGAGGTCGGGAAATCGGCAACATAAAAGAAAATAGTATTAAAAAGAAA
ATAGGTTTAAAAGAAAATGATGTTATTACTACTGTTATTGCTGAACAATCTGAAAAAAAT
AAGACTGTCTACATAAAAAAATATTATGAATCTTATATAGGTGTGATTACTCCAAATAAT
TTTCTTCAACTACTGACTTATTTAGATGATGGAATGGAAGCTGATGTAATAATAAGAGCT
GTTGATGAAGCTGTAGGCAGTGGAGTTAAGAATTATAAGTATGTAAAAACAATCTTAAAT
AATTGGATAGAAGCAGGTGTAAAAACTGTTTTAGAACTTACAGAGTATCAAAATGAGTTT
GAGAGGAAGAAAAAGAGTAAACAGGAGAAGAAACAGTCTAATAATAAAGCTGTGAATACT
CATAATGTGAATAAAAATAAGTTTGCTAACTTCAATCAGACTTTCACTCAATATGAAGAA
AAAGAGCTAGATGAGATTATTAAAAAGAGTCAGAAGGAAAAATTTAAATAA
>PH110_PROKKA_02676 group_2358
ATGAAAACAAGAAATGAGATAATTAAGGATTTAGAAGATAGATTATTTTTATTAAGATTT
ACAACAGTAGATGAAGTAGATTGGGATGTCAAATTTGGACAAATATCAGCATTAGAATTT
TGTATAGACAAACACAAGGAAGAATGGACTTTGGAACAATTCAAAGAGAATTTAGAAAAG
CAAAAATCCAAAAATATGTATGGAGATTATGTAGATGGCTTTATGTCAGTTTTAAGAAGA
AATATAAAAGATATGGAGCGTGGTGGAATTGGAATCTAA
>PH110_PROKKA_02680 group_5620
ATGGCGACTAAAATAAACTCGGATATAATAGAGGGATACTGCCCATATGTTGATGATTAC
CACTGTATAACTTATACATATAAAACTTTCCCTTTATTAGGTTGTAAAAATGAAATAAAA
GGCTCATACAGTTTTAATTGTAAATTTGCTAACAAGTGTAATTTTAGAAATGATTGCCCT
CTTAAAAAACAAGTTAAAGATTAA
>PH110_PROKKA_02681 group_6663
ATGAATAAAGATATAAAACTTACAAAAAAAGAATTGCATTGTGTTGTCAGACATCTTCAA
ATTTATTTAAAAATAGAAAATGGTGAACAAGTTTCTCTTTTACCATGCCAGATTTGTAAC
TATGTAAGAGTTTGTGGAGATTGTAATACAGTAGATAAATGGTCTGCCTTAAAAAAAATA
GCTAATATGGCAGACCTTGAAATAAATGAATTTCTAGAATTTAATCTTTAA
>PH110_PROKKA_02683 group_5621
ATGAAAAAGATAGACCATGATTTTATAAAAAAAAGAAGAAATACATTAAATTTATCTTTA
CAAAATGTTGCAAAAGAGTTAGGTTTTAAAAATGCATCAACTTATTTTAAATACGAGACA
GGACAATATTCAATTAGAGCTGATATGTTACCTAAATTATCTAAGATACTTGATTGTGAT
ATAGAAAATTTTTTTATGAATTAA
>PH110_PROKKA_02684 group_1697
ATGAGTGTAAGTCAAAGAATTAAATATCTTAGAGAAAATATGAATATGTCACAAAAAGAA
TTATCTGAAAAAGCAAATATAAATACAAGTGTTATGAATAGAATAGAGTCTGGTGAAAGG
GCAATAAGAGATGATGAGTTAATAGTATTTGCTAAAATTTTTGATGTATCTACTGATTAT
ATTCTCGGTTTATCAGATACAGAAAAACTAAATATTGATGAAAGTTATGAATTTATAGAC
AGTTTAAATAGCCCAGATGACATAAAAGAGTTAATAAAAGTAATTCTTAGCTTAGATGAA
GAAACTAGAGATAAAATGTTAAAAATAGCAAAAGTATTTGTAACAGAAAAAAACATTGAA
CATAATGACAATTAA
>PH110_PROKKA_02685 group_6664
ATGGAATATACAAAAAGACTAATATTAGAACTAGATAATTTATTTAAAAATTTTAAGGAA
GTTGAAGAAAAAGAATTTGAGAAGTATAAAAATATGTTGAAAGAAGAAAAAGAAAAAAGA
GAGGTGTAG
>PH110_PROKKA_02686 group_6665
ATGCTATCACGTTTTATATTAACTAAGTGGTATGTAAAGAAATTAGAGTCAGCTTTACAT
AAAGCTTTTGATAATAGTTTTATATTAACTAAGCGGTATGTAAATCATGATATAATTTTG
AAGTTATCAGATTTTTTCAATGTTTTATATTAA
>PH110_PROKKA_02787 group_1339
ATGAAAAAGAGAAAAATTGTATTAATCACACTACTATTAATAGGTGTTTTGTTATTAGGA
AGTATCCTATATAATCTTTTTTTAGTAAAAACAGCTAATATTTCAATGCTAAAGGAATCT
TGGAATTTTGATATACCAATACCTAACAAAGAAATTGAAGTATTTGATACTCAAGATAGT
ATTAATGGAGATGGACAAAGTTATTTTATTCAAGGATTTTCTGAAAAAAATTTCAAAAAA
GTTTTTAATTTAAAAGGAGGTATAGTTGTAAGCAAAGATAATATTAATGAAATAGAAAAA
TATATTGATAAATTTAAAAGAGATTCTGTTAACATTAATAAAAGTAATAAAAATAAAATT
GAAGAAGATTTTAAAAAATATAAGTTAGAAGTTAAAAAAGATGATAAGTATATATATAAG
AGAAATTATGAAAACTATGTAGTTTTAATTATAAAAAAAGATGAACAAAAATTATACAGT
TTAATATGGAATCAGTAG
>PH110_PROKKA_02874 group_301
ATGGATGCTATACATTATAAAGTTAGAAGTGAAGGTAGAATAATAAACAAAGCTGCATAT
ATAGCCATAGGTGTTAACTTAGAAGGTATAAAGGAGGTCTTAGGAATATGGATTGGAGAA
AATGAAAGTTCAAAGTATTGGCTAAAGGTGCTTACAGATGTCAAAAACAGAGGAGTTAAG
GATATATTAATAGCTTCTGTAGATGGATTAGTTGGATTTTCTGATGCAATTAAAGCAGTA
TTTCCTGATACTGAAATACAAAGATGTGTTGTACATCAAATTAGAAATACTTTAAATTAT
GTATCATATAAAAATAGAAAAGAATTTGCAAAAGATTTAAAGAAAGTATATGCTGCAATT
ACAGAGGAAGTAGCATTAAGTGAGCTATCGCTCTTAGAGGAAAAATGGTGTAATCAATAT
GCGATAGCATTAAGAAGTTGGCGAAGTAATTGGAATGAGCTAGCAACATACTTTAAATAT
CCTCAAGAGATAAGAACATTGATATATACTACAAATTCAATGGAAAGTTACAATAGATTA
TTAAGAAAAGTTACTAAATCGAAGTCTATTTTTCCTTCAGATGATTCTTTGCACAAATCA
TTATACTTAGCAACTATGTATATTTCTGAAAGATGGACTCAAAAGATTAGAAATTGGACT
CAAATCTTAGCTCATTTAAGTATTTATTTTGAAAAAAGAATTTTAACTCTAAATTAA
>PH110_PROKKA_03064 group_249
ATGAAACTAAGACATATCGCTATTGTTGGCAGTCTGTTTTCTATCCTCTTTTCTCTCGTA
TTATTCTTTGGGGTTCTGATTAGTGCCGAGGACGACGACGGGGGCAATGGTTATTCCTCT
AATTATGTAGGTATGAACCTATCTGCCGAAGTCTTGAAACATCAGCCTATGGTAGAAAAG
TATGCCAAAGAAAACGGTATTTCCGAGTATGTCAATGTGTTGCTGGTAATCATACAAGTG
GAAAGTGGCGGTACAGCCGAGGACGTTATGCAAAGCTCTGAAAGTCTGGGACTACCACCC
AACTCACTAGATACGGAAAGCTCAATCAAGCAGGGGTGTAAATATTTTGCGTCCCTGCTT
TCTTCCTGCAAAAATCAAGGTATCAGTGATATAAATGTTGTGATACAGTCCTATAACTAT
GGCGGTGGCTATGTTGGCTATGTGGCAGGAAACGGAAAAAAGCATATGTTCAACCTTGCG
GAAAACTTCGCAAGGGATAAGTCGGGCGGTCAAAAAGTAACCTATACGAACCCTATCGCC
GTGGCAAAAAATGGTGGCTGGCGTTATGGCTATGGAAATATGTTCTATGTGGAGCTTGTG
AACCAGTACCTTGTTGTCAATCAAGTATCGGGCGAGCTGGCACAAAAGGTTATGAATGAA
GCCTTAAAATATCAAGGTTGGAAGTATGTATATGGTGGCAGTAACCCGAACACTTCTTTT
GATTGTTCGGGACTGGTACAGTGGTGCTACAACAAAGCTGGCGTATCTTTACCGAGAACC
GCACAAAATCAGTATGACGCAACCCAGCATATCCCACTATCGCAGGCAAAGGCAGGCGAT
TTGGTCTTTTTCCACAGTACCTACAATGCAGGAAGCTATGTAACCCACGTCGGTATCTAT
GTAGGAAACACTCAGATGTATCATGCAGGCGACCCTATCGGATATGCCGATTTAAACAAT
GCTTATTGGCAACAGTACTTGATTTGTGCTGGAAGAATAAAACAGTAG
>PH110_PROKKA_03065 group_363
ATGTTTAAAAAGAAAGAAAAACCAGTAAAAGAAACGAAAGTCCGCACTATGAAAGTAGGC
ACACATAAGAAATCTGTGATTGCTCTGTGGGTGGTGCTTATCGCCAGCGTATCATTTGGC
GTGTATAAGAACTTTACCGCCATTGATATGCACACGGTACATGAAACGGAAACCATTCAG
TTAAGACTAAATGACACCAACGGAGTTGAAAATTTTGTGAAGAACTTCTGTAAGTCCTAC
TACACATGGGACAACAGCAAGGAAGCTATCGAAGCAAGGACGCAGGCAATCAGCAACTAT
CTGACAAAGGAGTTGCAGGACTTGAACCTTGATACCATTAGGACGGATATACCGACAAGC
TCCACTGTTACAAATGTACTGATTTGGGATATAAAACAGTCTGGAACGAACGATTTTATC
GCTACCTACGAAGTAGATCAGCAGATAAAAGAGGGAGAACAGACAAGCAATGTCAAAGCA
ACCTATACCGTCAAAGTCCATGTGGATAAAGACGGCGATATGGTTATCGTACAGAACCCA
ACCATTGCACCAGCGATTGAAAAATCAGACTATGAGCCAAAGGCACAAGAAGCCGACGCA
AGCGTGGATGCAGATACCGTCAATGACGCTACCGCATTTTTGGAAACTTTCTTTAAGCTG
TATCCGACAGCAACAGAAAAAGAACTTGCCTACTATGTGGCTGGCAATGTGCTTGAACCT
ATCGGCAGGGACTACCTCTATTCCGAATTAGTCAATCCTATGTTTACGGATGACAGGGAT
AATGTGAAAGTCAGGGTTGCGGTGAAATTCATTGATAATCAGACAAAGGCAATGCAGGTA
TCACAGTTTGAGCTTGTGTTACATAAGGATAGCAACTGGAAAATTATTATGTAA
>PH110_PROKKA_03368 group_1159
ATGGTTATAGCTATAAGCTTAACACTAGGTTTAATAACAGGATGTACAAATAAGGTTTCG
GATACAAATGAAAAAATATATACTATTGAACAGATTTCTAGTATCAAGAAGACTTGTCAA
AGAAAATATCAGAATCAATAG
>PH110_PROKKA_03381 group_1677
ATGAAATCTAATAAGACACTGTTACAACCGCTATGTAAGGAAATCATATTAGAATTTTCT
AAGAAAACAGTTAAGAATTTGGAAGTAAGTATGGGTTATTTATATACTTCTGAAACATAT
AAACTTATAAGTGAGGTTGTATCAGATATGTCTTGTAAGGGTAATTTATTCAGGTTCATC
AACTGTCATAACTCTACAGAGGGTATAAGATATGCATTGTAA
>PH110_PROKKA_03382 moaA_3
ATGTTGAATACTGATAATACTATAGAACTTGATTACAAAAACAAGATTATAAAGCATAAA
AATAATATGCATTTTATATACGATAAAATATCAAAAAGAAAGATATTTGTAAGTGATGAA
GTTTTAAATTATATAGTAAGCGCAGAAAAGTTAAAATTAGATGAATCTAGTTTTATAAAT
TGTTTTGAAAATAAAGATGACAAAATCTATATTAGAGAGTTAATGGTGATGTTAAAAAAA
GTAGGTTTTATTAAGAATGAGAATTACAATATTGAACTTAGTAAAATAAACAATCTTAAC
TTTAGATCAGTTCATCTTTTACTAACAAATAGATGCAATTTAAAATGTAAACATTGCTCA
AGTAATTGTGAACCAGATGGAGAAGATACATTGGGAACTGATGAAATTAAAAATATAATA
TTAAATTTAAAAGAAACTAATCCTAAAAGGATTGTTTTTTCTGGCGGAGAGCCGCTTTTA
AGACATGATTTTGAAGAGATAATTAGATATGCAAAGACATTACTTAAAAATACTAAATTT
TCACTTTCTACAAATGGGACGTTAATAAATGAAAATAATGTTGTAATGATTAAAGAATTA
TTTAATTGTGTTGATATAAGTGTTGATGGAATTGATGAAGATAGTTGTTCTAAAGTAAGA
GGTAATGGTGTTTTTAATAAGGTTATAAAGAGTGTATATTTATTGAAAAAGAATGGTGTT
AATGATATTTCTCTTTCTATGGTTTTTGGAGTGAACAATACTAATATGAAAGATGAATTT
ATAGAGTTGAACCAAAAACTAGGGACAACTCCAATCGTTAGAGCATTTATTCCAAAGGGA
AGAGGTTATCAAAATAAAGAGTTATTTAATAATGGAGATGTGAAATTTCCTATGTTAATT
GCAAATATATATAATGATAAAACTAAAACAAATAGCACAAGAATTAATACCTGTGCATGT
GATGCATTTGAAAATAGTTTATACATAGATGCAAATGGAGATTGTTACCCTTGTCCATCT
TTAAATTTAGATGAGTATAAGATAATAAATCTAGCTAAAGAAAATATTAAAATTGAATAT
GTTAAAAATAGAATGGGAGTATTAAAAAGAGAATTTTTGAATGTTTTGGATTATAAAGGA
ACAAAATGTGAAATTTGTGATATAAATTTATTTTGTTGGAATTGCCCAGCTGATTTTATA
AATGCAAAAAAAAATAATGAAATTGACTTCTGGTGCGATCTTACAAAGGAAAATTTAGAA
GCTATTGTATGGGGGTAA
>PH110_PROKKA_03383 group_6667
ATGAATTTTACTATAATTGTTACATCTAAATGTAACTTAAGATGTGATTACTGCTACGAA
GAAAATAAAAAATATCAAGATATGTCAGTTGAAGTATGCGATAAAACTATAGATTTTATA
ATCAAATCTATTCGTGCTAGAAAAAACATAAATGAATCACATAAAGTTGTATTTCATGGA
GGAGAACCCTTACTAAAATTTGATTTAATAAGGCATATAAAAGAGAGATTAGATAATGAG
TTAAAATATAAATATAAAATTAGTTATATGATGACAACAAATGGGACAGTAATAAGTCAA
GAAATTATCAATTATATAAAAGAAAATAACATAGCACTTTCAGTAAGTGTTGATGGAACT
AAATGTACACATGATAAATATAGGAGGTTTGAAAGTGGAAAAGGTTCCTATGATATCGTG
TACAAGAATGTAGCTAAACTAATACAGAATGAAATAAATATTAGATGTAGATTAACATAT
AGATCTTTAACTGTTTCAGAATTATATAAAGGAATTTTAGAATTATCAAGTTTAGGGATA
AAGAATTTTGTACCAGTTGCAGATTTTTATGATACTACATGGACTAAAGAAGATATTGAT
GTTTTAGAATCAGAAATAGATAAAATGATTTGTGATAATAAGTATAAAGACCTGAGAGTA
TCAATGATAAATCAAGAGAGGCTATGTGAGAAACAATCTGATTGTTTTGGAGGAATAGTT
TCTTTTACTATATCTGAAGATGGGGGGATATACCCTTGTACCTTTGTAATTGGAAATGAA
AAATTCCGAATAGGAACTGTATATAATGATGACTGTATAGATAAAGAATATTCATTAGAG
CTATTTTATGAGAGGTTTGAAGAAAGTGAACCTTGTAAAACTTGTAGTGCTAAAGAGTAC
TGTATGGGTAATAAATGTAAATTAATTAATTATATGGCAAATGGGAAATATTATGAACCA
TCAATAATTAACTGTAATCTTATGAGTGTAAATTTAAGAACATATAATAAGTTACTTAAG
GGGGGGGAATTAGGTGCATTATAA
>PH110_PROKKA_03384 moaA_2
GTGCATTATAATAAATATTTTATTAAAGATATAGCTCAAATTTCAGAAGAAAAGCATATT
GCCTATATAGGAAATAAGATGACAGGTGATTGGATTAAAATACCTAAAATATGTATGGAT
ACGATAAATTATTCTTATGAGAATAAGATATTAGTTGGAGACACAATTAAATTTTATGAA
GATGAAGATGATAAAATATATTATAAAAAAATACTAAAAAATCTTGATAATATGGATTTG
TTATCAACTTGTTATATAGAAAAAGCAGTTTTAAATAGATTAGAAAAAGTAACATTTGCT
TTGACAGAACAATGTAATTTAAAATGCAATTTTTGTAGTATGGATTCCCATATAGATAAA
AACGAAGAAATTGACTATGATACAGTTATCAGAATAATTCGCAATATTATGAAATTAAAG
CCGAAAAAATTAATTCTAACAGGTGGAGAGCCTCTAATGAGAAGGGATTTTTTAGATATT
CTTAAGTATATAAAAGATAATTATGAAACTAAGGTACAGCTTATGACAAATGCAACATTG
ATAGATGAAAGCATAGTAGATAAGCTTACTAGTAACCTTTATGCAATAGATATAAGTATA
GATGGATACGATAAAGAAAGTTGTGATAGTGTAAGAGGGAAAGGAACTTTTGACAAAATT
AATCATAGTATAGATTTATTAAAAAAGAAAAAATTTAGAAATATTAGTCTCTCCATGGTA
CTTGGAGAACATAATTATAATACTGTCGATAAGTTTAATAAGTTTTGTGAAGATAAAGAA
CTTAAAGCTGTAAGTAGATACTTTATTAGGATGGGAAGAGGAGAGTATAATAAAGTTTAC
TTAAGTAATGAAAAAGATATTATGTTTATACCAAACATTGATTATAGACCTTATCTAAGA
TGTCATACATGTAAGCCTGGAATAACTCAAATTTATATTGATTATAAAGGAGATGTTTAT
CCCTGTTCATTATTAAGAGATAGTAAATATAAGATGATAGATGCAATTAAAATAGATAGT
TCTTTTGTTTCAAACATCTTTAATAAAGAATTAAAAGTATATAAAGAGATAGAGAAACTA
AGTACTTTAAATTATTTTAAATGTAAAGACTGCAAAAATAAATTTTTCTGTAATAATTGT
TTATCAATTATGGATACTTTAGTTAATGATGATGATTTATTTACTCATAATTGTAATAAA
ATTAAAGAAATAATTAACATTTAG
>PH110_PROKKA_03385 group_6669
ATGAAAAAATTAAATGATGAACTTAAAGTAAATAAAATAATAAATAAAATAGAGGTTAAA
GATATGGAGATAAATGCAGATCCATGTAAAGTATATTGGGAAGAGCATGGTCTACTGCAT
GAAGAAGACTGTGATAAAGACTGTGGAACTTGGCCATTCCTAAGTCCTGAAGCTTCTGTT
AAATATTAA
>PH110_PROKKA_03386 group_6670
ATGTATATTATTTTGAAATATAAAATTTATAATGAGGTAGTGATAAATATGATGACTAAG
CTGTTAAAAGGATATTTTATAAAAAATAGAAATAAATTTTTTATTATAGTTTTTGCAATT
GCTGTATGTACAATGATTATATTTGCTAATAAAGTTTCGAAAAACAGTCAATCTAATTAT
GTTGTAAAAGAAACTGTAAAGCAAATGGCGGATTATCAAGCAAAGTTTAAAAATGTAAGT
AAAAGAGATTTAGATATAATTAAAAACAGTGAAGATATTAAAAATACAATAGTATCAAAA
TACTACGGAGATATAAAAACAGAACAAAATTTTTATAAATTAGAGAGTTATAATAGTGAC
TCATTCAAAGAGCTTAAAAACACTCTAATATATGGACATTATCCTAGAGGTAAAAATGAA
GTAATTATTGACCTTAGTTTTTTTGAATTATTAAAATCACAAGGTAAGATAAATATGCCA
GATGATAATAAATTCAAAGAAATATATGTTGATTTTAGATATATAAAAGAATATCAAAAC
AACAAAGAAGAAGAAGTTCTTTTAGATGAGACGCAAAACTTTAAAATAGTTGGTGTATAT
GATTTTAGTCAAATGATGAAGCGTTATAAAGATGATGGATTTAGTGTATATGTACATAGC
GATTTTGATTATCCTAGTGTGGCAATTACATATAATGGATATATAAATTTAAAAAATGGA
TTTAAAGGTTACACATCAAAAACTAATAAACTTCAGGGTGAGCTCACATCTACAAAAAGC
CAATTAACTATAAATGAAGATAGACAAATGGCCTTATCAGATAATTCCTCGAGTTTAACC
ACTCTTGATAAATTTGATAAAGGGATAATAATAGCGTCACTAGTTATAATTTTTAATGTA
TTTAGCATTATGTCTAGAGAAATTATAAGAGAAATAGGTCTTTTAAGGATTGTAGGAATG
AGCAAAAAACAGTCATTTATTCTACTTTTTATAAAAAATCTAATTACACTAATAACTGGA
TTAACAATAGGTTTTTTATTAGGATGTATATTGTCTGTTTTTATGATAAGGTACATGAAT
TTTGATTCAAGTATGTTGATTGATCCTAGGAAAGCACCTATTTTAATAACTACAAAATCT
ATAACAAATACAATTAAAACGATAACTTATATGTTTATAGTATCTACAATAGTACCAGTT
CTATCAATTATTATGTCATATCCTATAGATATGATATCAGGTAAATTAAAGTTTGATTTA
AGGATAGAGAATAAAGTATTGTCTAAATTAAAAATTTATAAAAAAATGAAAAACAAAGTA
ACTAGTATTGTATATAAATATTCTGACAATATAAAACATAATAATAGAAATATGAAAATG
TATAATTCAAAATACATAAAAATGAAGTTAGCGATGAAAAATTCAAAGAGAAATTTAGTG
TATATAATCACAACAGGAATACTAGTTGCCATGTCAGGGTTATACATAGTAAGTATATTT
ATAGATAATCAAAGTAGTTTAGTTGACAACAATCCATTACTTTTAAAATTAGGCGATTAT
GATATAGACTTAAATTATATTGGATCAGATTCTATTTTAGGAAGAGGAATCACAGAGAAA
GAGATAAATGAGCTAAACAATATAGATGGTATAGAGAGTATTTATTCAGTAAAGAGAAGA
GTAGCATTCTCTAGATTAAATACAAAAGATTTATCAAAGGCTATGAAAACAACGATGTTT
TTAAATGGAAAAGATAAAGAAATAGATTATGGAATAGACTTACTTAGCATTAATGAAGAT
GCATCAAAAAATCTTTTAAATGATTATAAAGGATTAATAGAAAAAGGGCAAATGTTTGCA
CCAAATAGAGACATTCCAGAGGTTGTTATTTTTAATAAGATAGAAGATTGGTCTAGTGGA
AGTAGAAACTTAGTAGATGCCAATAAAAAATACAAGCTAGGAGATATAATTGATGTGAAA
ATTTCAATGCAAGAGAATGGTAAGCTTGTGTATAAAACTGTTAAAGTTAAAGTAGTAGGG
TTCCTAAGTGATAAATGGGAGGGAGTGAACGAAGGTTTATCGAATTATCCTGATATAGTT
ATGGATTCTTCTGACTTTAAGAAGATAACGGGAGAAAATACTTATGATGAAATTAAAATT
AAAGTAAATCCAGATAAATTAGAAACTGTAAAAGAAAGCATAGAAAATAGAGTAAAAGAT
AATAAATCAATTAAATATGATGATAGAAGTAGTATAGAGAAAGAGATAACTCAATATAGA
TGGATAAATACAGTAAGAGAACTTTTTAATAGTATGTTATTTGCATTTACAGCATCAATA
AATATATTTTTTAGTGTTATTACAAGTATTGAAGTTAGAAGAAAAGAATTTGGAATTATG
AGATCAATAGGTCTTTCATTAAAAGACTTAAAAGGTATATTAATTAGAGAGGGATTAATT
TATGGAATATTTTCTTCTATATTAGGGCTAATTTTTATATTTAATTATGGAGTAAAGTTA
TCAAGTATGTTAAAAAGAATGTCAGAGCATAAGCATATAGAATATAGTGGTTCTTGGTAT
ATTCTACCTATGTATCCTACATTAATATTTATCATAGTTACTATCTTAATATGTTTGTTA
GCAGTAGCGTTAACATTTAGAAGACTTAGCAAAAACATAGTTGATCAGATAGACGATATA
TAA
>PH110_PROKKA_03387 group_6671
ATGAAAAAAGATAAAAATTTAAAACGTTTTTTAAAATTTATAATTAGTAAGAACAAACTA
AAATTATCTATATCTTTTTTTCTTGTCATAGTATCTTCTTGTATGAGTTTATATTTACCT
AAAATTACAAGAAAAATAGTAGATGAGGGTATAATGGCTAAAGATTACAAGTTCCTTTTA
AATTTAATTATTATATACTTAATTATTGTATTTTCTTCAGCTATTATAGATATTATTTTA
GAATACCTTTATAATGTTATGAAAAATAAAGTTACAAGTTCATTTAAAATTAAACTTTTT
CATCACCTATCTAAACTCTCAGGAAAATATTTCTCAAACATAAAGTCGGGAAATATCTTT
TCAATAGTAGAACAAGATTTGTATATAGTGGAAGGATTTAATGCAGAATTATTATTTTCT
ATAATTATGAATTTTATAACAGCTATTTGTTCTGTATATTTTTTATTTATGATGAGCAAG
GATATGCTTTTTATAGTTGTTATTCTTCAAATATTACTAATATTATCGCAAAGTAAGATA
AGAAAACTTATTTCAAAAATGACAAGAGAAATAAGAAATTTAGATGGAAATCTAGCTAAT
ATTTCTCAAGAATATATTTCTAATATAATGAATGTTGTTATATCAAAATCAAAAAAAATA
TTTTTAAAGAGATATATAAAACAAATGAAATCTATAATTGAGAAGAATATGATTATTAAT
TTAATTATGGTCAGCAACATATCTATATCTAAAATTTTAAGTGGAATGATAAGTGCAACT
ATATATGGATATGGTGGATATAAGATAATAAGTGGAAAATTATCGATAGGAGAACTTATT
GCATTTCAGCAATATACAGGTATGCTAGTAAATCCTTGTATAAACATAATAAGATCTGCT
AATAAGATTGAGCAGGTAAAGGTATCTATAGATCGTATATATTCTATAATAGATGAACCT
ATAGAAATATTTTCGCCACTAAAATCAAATATATTTGGTTCAAATTTAGAGCATAAACCT
ATAGAGAATATTGAATTTAAAAATGTATATTTTAAATATAGTGATAAGGATAATCAAGTA
TTAAATGGAGTTAATTTAAGTTTTTCTAAGGGTAAAACAACTGCAATTGTTGGAGGGAGT
GGATGTGGAAAGTCGACAATATCTAATTTAATATATAGGTTATGGGATGTATCAGAAGGA
GAAATTACTATAAATGGTATAAACATAAAAAATGTAAATTTAGCATTTCTTAGAAAGAAT
ATAAATGTAGTAACACAGGATGTACTGATTTTTGATAATACTATAAGGGACAACATATCA
CTAGGAAAAAATATAGAAGATGAAGAAATACTAAGTATATGCAATATAGTTGGAATGAAG
GATTTTATTGAGAGTCTTGAGGATGGACTTTATTCTATAGTAGGAGAAAAGGGAGTTAAA
ATGTCAGGAGGTCAAAAACAACGTATAGCAATGGCTAGAGCATTGGCTGGGAACAGTGAT
ATATTAGTATTTGACGAATCCACATCCTCTCTTGATAATATATCCCAAAAAGAAATTATG
AAAAATATGAAAGAAGTTATAAAGGACAAAATAGTAATTATAATAGCTCATAGGCTTTCA
ACTATAAAAGATGCAGACAATATTTATGTTATAAAAGATGGGCAAGTAGCCGAATCTGGA
TCTGATGAAGAACTTATTATTTTAGGAGGAGATTATAGTCTACAGTGTAGTGGAGGGGAT
GTACATTGA
>PH110_PROKKA_03388 group_6672
TTGAGAAAAGTAAAGATAGCAGTAGTTGATACAGGGATAGATATAGATGATGAAGAGCTT
AAAAATTTTTACCATATAGATGAAAGATTTCAATTAAATAACGATTTAGATGTTAGAGAT
TCAAATGGACATGGAACTCTTGTTTCAAAAACTATTATAGATATATGTAAAGATGTTGAA
CTATATCCTATTAAAATATTTGATGAACTAGGAAAAACATATTCTTTAAATATAGTAATA
GTTTTAAAAAAATTAATTAATTCTGATATTGATTTGATTAATTTGTCAGCATCAACATTT
GATTATAGCTATGAGAAAGAACTTAGGGATGTTTGTAAGGAACTACAAAATAAAAATAAA
TTCTTAATATGTTCAAAACATAATAAAAAATCAGATTGTGATAGTATTCCGACTGTATTT
GATTCTGTTATTGGAGTTTGTGGTCATGAATATATTTTTTATAAAAATGATTATATTTAT
AGAGCAGGTGAAAAAGTAAAAATGTACACAAATAGTAAAGATATTTTTCTAAGTTTTAAT
AAGAAGATTACTCATTTTGGGAGAAATAGTAAGTCATGTGCGGTGGCAACAGGTATTATA
GCTAACTTAATAAAAAAATACAACTATATAGAGTTTAAAGAATTAGAGAGAATTCTTAAA
AAAAATAGTCAAAGTGAAAAGAGCTTAAATATTAAAAAAATATCCAATATCAAAGATAAT
AAAATTAAATTTCAAAATCATAAAAATATTAAATATGAAGATGTTCATAATATTGAAGAA
AGAGTATTAAATATTATTAATAATAAGTTTTCAAGTAATGTGAAATTGCCTGATATAAAA
AAATATGGTATTATAAATAATTTAACTAATATAGGATTATATAATGCGTATGAATTTTTA
GAGTATATAAACAATGAATTTAGTATAGATATAAATTATAAAGATATTTATATCTATAAT
TTATCGGATTTAAATTTACTAAAGATAATAATAAGGAAATACTTAAACTAA
>PH110_PROKKA_03389 group_1560
ATGAAGTTATTAAAGGTATCTAATTTAAAAAAGATATATGGTAAAGGTAATAATGAGGTT
ATAGCGATTAATAATATAAGTTTAGAGATTCAACCTCATAAATTTACGGCTATAGTTGGA
CAGAGTGGATCTGGAAAATCTACATTACTTCATTCAATGGCAGGGCTAGATAAGCCTACT
GAGGGTAATATATTTATTGATGATTTAGATATGTACACATTAAATGATGACAAGCTATCA
AAAATAAGAAGAGAAGAGTTTGGATTTATATTTCAAAGCTTTAATCTGATACCAGTTATA
AGTGTGTATGATAACATAATACTTCCAGTTTCTATTAGTAACAAAAAAGTGGATACAAAA
TATATAGATATTTTAATAAATAAACTTGGACTAGAAAATCACATTAGCAAATTTCCAAAT
GAATTATCAGGAGGGCAGCAACAAAGAGTAGCAATAGCAAGAGCACTTGCAAATAGACCT
TCTATAATATTTGCAGATGAGCCAACTGGTAACTTAGATTCTAAAACCACAGATGAGGTA
ATTGATATTTTAAAAGTATGTGTTAAAGAATTTGAGCAAACCTTAGTTATGATAACACAT
AATAATGAAATAGCTAAGATGGCAGATAAAGTAATAACTATCAAAGATGGGCAGGTTATA
AATTAA
>PH110_PROKKA_03390 ypdB_4
ATGTCTGATATAATACTAGTAAGAATAAGATGTAAAAGGGGGATAGTCATGTATAAAGTC
TGTATTGTAGAAGATATAAGAGAACAAAGAAAAATTTTAGCTGAAAATATAGTAAGGATA
TTCGAAGAAGCTGGTAAAGATGTTGAGGTAATATCATTTAGTTGTGGAGAAGATCTTTTA
GGTGCGAATATAGATAATATTGACATATTCTTTTTAGATATAGATCTTAATAAGCTAAGT
GGCATGGATATAGCAAGGATAATAAGAAGTAAAGAGATAAAGGCAGAGATAATTTTTACA
ACATCTTTGATAGATTATATACAAGATGGATATAAGGTTAGGGCATATCGATATTTATTA
AAGCCAATATCATATAAGAATTTAAAGGAAGCAATACGATCTTGTATAAAGGATATAGCA
AAATATAAAAGATTTATTAGACTTAATTATAAAAATGTAAATTATAATATTTCTATTAAT
GAAATATTATATATTGAAGTAATAAGAAAGGATTTATATGTATATACAGAAGAGCGTGAA
TATCTCACAAAAAATACAATATCAAATCTTGAAAATGAACTTAAAGGATTGAATTTTTTC
AGATGTCATAAAAGTTATATTATAAATTTAGAAAAAATTCAATCTTTAACTAGAAATACA
ATATATATAAATAATAATGAGATACCAGTGAGTAAATATAGAGTAAAGAATTTAAGAGAC
AGATTAGCTGATATATTAGGAGATATAATATGTTAA
>PH110_PROKKA_03391 group_6674
ATGTTAAGCATAGTTTGGAAGATAATTAATTTAATTTCTACAAGTATAGATTGGATTATA
TTAAAATATCTACTAGATAAATTAGATATGTCAAAAAAAAGTGAAACAATTACATTACTT
AATTTGATTGCTTCAATTATTATAATTTTTATTTTGAATGTTATTCAAACTAATGAAAAT
TTAAAATTACTAATTAACATATTTCTTGCAATATTTTTCTATAAGTATAATTATCAAGTG
AGTTTAATAAAAAGTGTGTTTGCAAGTTTAATCTTTTATATGGTTTTTATGGGTCTAGAT
ACTATATCATCAGGAATCATTATACTCATAAATCAAAATAGTGACTTTAATGTTTTATTA
CATAATACATATCAACGTTTAGAATTGATTTTACTAACTAAAGCATTGTTATTTATCATT
GTATATTTTATAAAGTTTAAGAATTTTAGTTTATCTATAAATAAAAAAGATACAATAAAT
ATTATAATTCCTATAGTTGCTAATGTAGGAAGCTTCATAGTAATTTTTTTCTTAGTTTTT
AAAGATCAAAAATTTAATTTTCAGGAATCAGTAGTTATATTCTTAATTTCTATTATTTTA
ATGATGTCAAATATATCTATTATAGTTGTTATTTCGAAAGTAATAAGACTTAATAGATTA
GAAGTTGAAAATTCAATAATGAAAAATAATATAAATATTCAATATAAGTATTATTCTAGT
TTGGTAAGTTATCAGAAAAAGATAAGACATTTACATCATGATATAAATAACCATATAAAT
ACGTTAAAAAGTTTGCCAAATGATTGTGAAATTTATGAAGAATATGTGAAGAATTTAGAA
GAAAGGGTACTAGAAAATCAATATATATATAATACAGGGAATATAGTTCTAGATGCAATA
TTAAGAGAAAAACACAATAAGTGTAGTGTTGAGAATATAAACTTATCGATAGATATAAAG
TTGAATGAAGAATTGTTTATTAAACCAGATGATATATGTATTATATTTGCTAACATAATT
GACAATGCAATAGAAGCATGTAGTAAGGCTAATGAAGGTATGATTAAGTATATTAAATTG
AGAGCAACTTTAGTTAATAAATTTTATGTAATAAAATGCGAAAATTCTAGATTTAATGAA
GTTAAAATTAATAATCTTAAAATCACTACAGATAAGAAAGATAAATTTTTTCATGGTATA
GGCCTAAGTAGTGTAAGGTATTCAGTTGAAAAATATAATGGTTATATAAAAATAAATACT
CCAAATGATAAATTTGAGATTTTAATATACATACCTATTGGAAAATTGTCCAGTTAG
>PH110_PROKKA_03392 group_6675
ATGAAAAATATGAAGAAAATTATAATAGGTGTATTAGGTAATTTAGCTGTTTGTACATTA
TTTATATCTGCAAATACAGCTTCACCATGGATATCTTATCAAGGCAAAGAACCTGAAAAT
ATAAAAGAATTCAAAATTAAAAGATAA
>PH110_PROKKA_03393 group_6676
ATGATTAAGTCATTAGCACGAAAAGCCACCTTATTTTTACTTGATAATAAATCAATTAAA
CTTAATCAGTATGAGTTATATCTATATGGTTTTGAAACATTAATAGCTTTGATTATAAAT
ATATTAGTAATTTTACTTGTCAGTATAATATTAAGTAAATTTATAGAAACTGTATTATTC
TTACTAGTTTACTGTACAATAAGGCAGTTTACTGGGGGGTATCATGCTGAAAATCATTTT
AAATGCTTATTGGTATTTCTTTTAGTCTACATAATTAATATTATTATTTTAAAATATGTA
TATTATAATAATTTAGAGTGGACTATAATTTTATTAATGTTTATGTCATGTATAGGTATA
TTTAAGATTGCACCTATGGAGCATAGAGAGAAGACTTTATCTAGTATAGACGTGGCTAGT
TATAAAAAAATAGTAAGAATTTTAGTAAGTTTTAGCTTTGGAACTATATTATTTTTGTTC
TTACACAATATTTATAATCAATATATATTGTATCCAGCTTCAGCTATAGTTTGTATTTAT
ATAATGTTAATCTTAGGTATTATAAAAGAAAAGAAGCTGCAAATAGTTTAA
>PH110_PROKKA_03394 group_4063
ATGGTTATAAAGAAAGTATTTAATAATAATGTTGTATTTGCCAGAGATAATTCAGGACAA
GAAGTAATATTAATGGGAAAAGGAATTGGATTTAATAAATTTACTAAAGATTTAGTTGAA
ATAGATAAAATTGAAAAGAAATTTATATTCAATAATGAGGAATCATTAAGTGAATTACAT
TCACTACTAGATAGGATACCTTTAAAAGATGTTGAGCTTGTAAGTGAAATTATTCAAATG
GGAAGAGAAGAATTGGGTGATAATCTTAATGATAGTATATTAATCACATTATCAGAACAT
ATAAGTTATATGTTAAAAAGAATGGATGAAGGATTAGTATTTCAAAGCCCGCTTCAATGG
GAAATAAGACAAATATATCCTAATGAATATAATTTTAGTAAGAAAGCTGTAGAATATTTA
AGAAAAAAATTAGATAAAAATATTCCTGATTCTGAAATAGCATTTATTACGATACACTTT
GCAAATGCTCAGTTAGAAACAAAAGATATGCAAGAAACTTTATTGTTAACTAAGATAATT
GATAATGTATTAGATATCATAAAGTATCACTATGGAATCGAAATAAATGAATATTCCTTT
GACTACACAAGGTTTATAAGTCATTTAAGATGTTTTATAAAAAGGCAATTAAGTGGTGAG
AATACAAATGTAGACACATCATTGTTAGATATAATAAAAATGAAATATAAAAGTGATTAC
AATTGTGCAAAAAAAGTAAAAAACTTTCTTGAAAAGACGTATAAATGGAAAATTAGCGAA
AATGAATTGTTGTACTTAACATTGCATTTAAATAGATTATCAAATATAAAGTAA
>PH110_PROKKA_03397 group_5623
ATGATAATGATAGTAATATTAATATTTAAAGTATGTTTTAAAGAAAAAAATACCCAGATT
AAAAAATGGATTAAGGTGAATATAAAAACTATATGCATAAAAATAGAGATAATTATAGAA
AAAAACAATAATAAAATAAGTAATTATAGAAAAATACAATTATATAGATTGTTGTTGAAT
CATTGA
>PH110_PROKKA_03399 group_2104
ATGGAACCAAAAATTAGTGATTATAAATTATTATGTAATAAAGGTAGTGGCGCTTTTAAC
GAAGATATCGTAGGTTTATCACCTTATGGGGCATGGGTACTTGATGGAGCTACAGGTTTA
AATAATAAAAATTTAGTCTCTACAGAAAGTGATGCCAAATGGTATGTAAGTTGGTGGAAT
AGTTATCTTCATGAGAATATGGAAAGAGAAGATAGCTTAAAAGTAATTATTAAAGAAGGC
ATTGAGGAGATAACAAAAGAGTACTACAAATTAACAGATGATAAAGAAGTAGAAGCAATA
GATATTCCTTCTTGTTCATGTTCTATATTAAAGTTTTATAAAGATAAGATAGAGTATTTA
CTTTTAGGAGATTGTACTTTATTAGTTAACAATAATGAATCTGTGAAAATTTTAAAAGAT
GAGACTTTATGTGAACTTGATAAAAAAGTATTTGATTTTATGAAAGAAGCCAAAGATGCT
ACAAACCTTACTTTAAAGGAGAGAAAAGCCGAGGTAATGCGATTATAA
>PH110_PROKKA_03405 group_2685
ATGCTTGTGTCGAGGCAAATTGAATTTCTTAAATTGATACTAAACGAAAATAAATATAGA
CCTATAAAATACTTTAAAGATAAATTAAATGTATCTGATAAAACTTTACAAAAAGATTTG
AAGATGATTGAGAAATATTTAGAAACTTTTAATATAAAAATTGATATAAAAAGAGGCTAT
GGAATATTAATAGAAGATTTAGCAAAGAAGAACATAGACTTAATTAATAGTTTAAATATA
CAATCGAAGGAAAATAAATCTTTATCAGTAGAGCAGAGAAGAATGGAGATTTTAAAGTAT
TTATTACTAAATTCAAATAATATAACTTCAATAAATCAGTTAGCAGATAAATATTATGTA
AGTAAAACTTCTATAGTAAATGATTTTAAATATATAGAGGCATGGATAAAAGAATACAAT
TTAAAACTTAATAAAACTTTAGAAGGAACTAAGATTATAGGTAAAGAAGTGGATATAAGG
AAATCGATTGCCAAAATGATGGATGATTTATTAGATGAAAATTATGAACAACATGATATA
TCTGAGTTAACAAGATTAGATTCTGCTACATTTAGTGCATTGATAAATTTATTTGATATT
GATTCTATTATATTTGTAGAAACTATAATTACAGAATTAGAATACAATTTAGGATATACT
ATAAATCAGCCCTACTATATAAATTTAATTACCCATATACTTATATGTTTAAAGAGAATC
GAAGAAGGTAATCAAATAGAATCTCAGGAAGAAAGAGAAATTTCTGTAGATAATTTGGAC
GAGTTAGTATATAAAAATGTCACTACACTTATAGATAAAATAGAAAATAGATACAGAGTA
AAAATAACGAAAGATGAAATTATGTACATATATATTTTTTTGGTATCATCTGGATTTAGT
AGCGAAAATAATAGTAGTTATAATGATGAATCAGATATATTAAGTGAAAGTGAAAAAGTT
TCATCTATAATGATAGAGAATATGTCACAATTTTTAAATATAAATCTCAAAAATGATGAC
TTACTACAAAAAAGTCTAGCATCTCATGTAAGGCCTATGTTAAACAGATTAAGATATGAT
ATCCAAATAAAAAACCCGTTGTTAGGAGAGATACAAGAGCGATTTTCAGATGTGCTGGGA
TTATGTATGATGACTATAAATATTATGACAGAGTATGATAATCTGAAGAATATTAGTATA
GATGAAGTTTCGTATCTTGCCACATATTTTCAAGCGGCAATAGAAAGAAATATGAGTAGT
AAAAGAGTAATAGTAGTTTGTCATACAGGATATGGAACATCTCAGCTCCTTGCAGCCAGA
TTAAAAAGAGAATTTCCTGAATGGACTATAGTTGATATAGTTCCTATGCATCAGTTGAGT
AAGCGAAATTTAGATGATGTAGACTTTGTAATATCTACTGTAAACTTAGATTTGAAAGAT
AAATTACATATAGTTGTATCAGTACTATTAATGGAAAGTGATATTAATAATATAAAAAAT
GCTTTACTTTCTAAACCTAAAAAAAGTATGAACTTAGATACAAACTTATTAGGAATGTAT
TTAGAAGATAATATATATTTTAATTTTGATGTAGCTCAGATGGAAAGTTTAATAGGTGTG
AATTTAGGGAGTAAATATGAATCTATTTCATTAGGAAAAGATTTGAATATATATATACAT
AAGCAAAGTAAATTAAATAAAGGGATAATGAATATCAATAATGTTACTAGAACGATTGAT
ATTTATTTAGGAATTAGTAATCAAAGTTTTTTAAAGAATATTTTAATGGAAATATCAAAT
TTATATAGGCAAAAGAACTATATAAACTATATAATAGATTGCAAGAGCAAAGAGGATATT
AAAATATTATTTAAGAATAATCTATTGGAGAAAACAAATGGAAATTAG
>PH110_PROKKA_03426 group_1297
ATGAAACAACAGATTTACAATACTGCACTTTATCTTGGGTTAAGCCGAGATGATGAATTA
CAGGGCGAAAGTTCCAGCATTACCACACAAAGAAGTATGTTGCGTCTATATGCAAAAGAA
CATCATTTGAATGTGATTGATGAATATATTGATGACGGCTGGTCGGGAACAAATTTTGAA
AGACCGAGTTTTCAAAGAATGATTGAGGATATAGAGGCAGGAAAAATCAACTGTGTTGTA
ACGAAAGACCTTTCCCGACTTGGCAGGAACTATATTATGACAGGACAATATACAGAATTG
TATTTTCCCAGCCATAATGTCCGTTACATAGCGATTGACGACGGTGTAGACAGCGAGAAA
GGCGAAAGTGAGATTGCACCATTTAAGAACATCATCAATGAATGGGTGGCAAGAGATACA
AGCCGTAAAGTGAAATCGGCATTTAAGACGAAATTTGCAGAGGGTGCTCATTATGGTGCT
TATGCTCCATTAGGATATAAGAAACACCCTGACATCAAAGGAAAACTGCTGGTTGATGAT
GAAACAAAATGGATTGTTGAAAAAATCTTTTCCCTAGCCTATCAAGGTTATGGTAGTGCC
AAAATCACAAAGGTACTGCGAGAGGAAAAAGTTCCGACAGCGTCTTGGCTGAATTTTACA
AGGTACGGTACTTTTGCACATATCTTTGAGGGAAAGCCCGAAAGCAAACGTTATGAGTGG
ACGATTGCTCATGTCAAGGCAATCTTAAAAAGTGAGGTTTATATAGGCAACAGCGTTCAC
AATATGCAGTCTACGGTTTCATTCAAGAGCAAGAAGAAAGTGCGTAAGCCCGAAAGTGAA
TGGTTTCGAGTGGAAAATACCCATGAACCGATTATTGACAAAGAAGTGTTCTATCGTGTG
CAGGAACAGATAAAATCAAGACGTAGACAGACAAAGGAAAAAGCAACACCGATATTTGCA
GGGCTTGTCAAGTGTGCGGATTGTGGCTGGTCTATGCGGTTTGCAACGAATACGGCAAAT
AAAACGCCTTACAGTTATTATGCTTGCAGTTACTACGGACAGTTTGGCAAAGGTACTTGT
TCTATGCACTATATCCGTTATGATGTGTTGTATCAAGCCGTATTGAAACGATTGCAGTAT
TGGGCTAAGGCAGTACAGCAGGACGAAGAAAAGGTGCTGAACAAGATACAGAAAGCAGGC
AATGCAGAGCGAATACGGGAAAAGAAGAAAAAGGCAAGTGCCTTTAAGAAAGCCGAGAAC
CGACAAAATGAAATTGACCGTTTGTTTGCGAAAATGTATGAAGATAGAGCCTGTGAGAAG
ATAACAGAGCGAAATTTTGTGATGTTGTCTAGCAAGTACCAAAAAGAACAAATAGAACTG
GAACAGCAGATAACCAACTTAAGAGAAGAATTAAGTAAAATGGAACAGGATATGATAGGT
GCTGAAAAGTGGATTGAGTTAATCAAGGAGTATTCCGTACCAAAGGAACTGACAGTACCG
TTATTAAATGCAATGATAGAAAAAATCCTTATTCATGAAGCAATAACGAATGAGGATAAC
GAAAGAATACAGGAAATAGAGATATATTACCGATTTATTGGAAAAGTAGACTGA
>PH110_PROKKA_03439 group_1321
GTGAAGAAAAAAGATGTTATAGAATTTGAAGTAGATAAAATGGAATTTGGTGGTACATCT
TTAAGTCAAGTTGGAGATAGAGTTATCCATATGAAGGGTGGAATAAGTGGTCAAAAGGTG
AGAGCTGGAGTTAAAAAAGTTAGAAGTAAGAAAGCTGAAGTTAAGATGATAGAATTATTA
GAGAACTCACCACTTGAAACTGAAGAAACTTGCAAGCACTTTAGAGAGTGTGGAGGATGT
ACACTATTGTCTGTGCCATATGAAAAACAATTAGAAATAAAAGAAAAACAAGTTATGGAT
TTATTTTTAAAGCAAGATTTATTTGGATTTCAGTTTTTAGGGATAGAAGGAAGTCCAGAA
AACAAATATTATAGAAATAAGATGGAATATACTTTTGGAGATGAAGTAAAAAATGGACCT
TTGACATTAGGTCTTCATAAAAAAGGAAAGCATATAGATATACAAACTGTTGAGGAGTGT
ATGTTGGTTGATGAAGACTTCTCAAAGATATTAGTTTCTAGTGTAGAGTTTTTCAATGAA
AAAAAGCTTCCTTATTATAGAACAATGAATCACAAAGGATATTTGAGACATCTTGTAGTT
AGAAAAGGGATTCATACTAATGAGATTATGGTTAATATAGTAACTTCTTCTCAAGAAGAT
TTTGATATGAATGAGTTTAAAGATATGCTTTTAGGGATTGATTTAAAAGCTGAGTTAGTA
GGTGTACTTCATACTATTAATGATGGTTTAGCAGATGCAGTCCAATGTGATGAGTTAAGA
GTATTGTATGGAAGAGATTATATACAAGAAGAAATTTTAGGTCTTAAGTTTAAGATTTCA
CCATTTTCGTTTTTCCAAACCAATACTAAGGGAGCTGAGGTTCTTTATAGTATTGCTAGG
GATTTTATTGGAGATTACAATGATAAGGTTGTATTTGACTTGTATAGTGGTACTGGGTCT
ATTGGACAGGTTATGGCTGGTGCTGCTAAGAAAGTGTATGGTATTGAGATAGTTGAGGAA
GCTGTTGTTGCTGCTAATGAGAATGCTAAGTTGAATGGACTTACTAATTGTGAGTTTATT
GCTGGGGATGTGGCTAAGGTTGTTAAGGATTTAAAGGACAAGCCTGATTTGATTATTGTT
GACCCTCCTAGACCAGGCATTCATAAGGATGCTATTAGGGATATTTGTGGATTTGGTGCT
AAGGAGATTGTTTATATTTCTTGTAATCCTAAGTCTTTGGTTGTTGATTTGGTTGATTTT
AAGGGGTATGGTTATGAGATTAAGATGGTTAAGTGTATGGATATGTTCCCAAATACGCCA
CATGTAGAGACTATAGTGTTGATACAAAGAAAAACTATGTAG
>PH110_PROKKA_03440 group_6677
ATGCTGGAAATTATTTCAATATGTTTAAATGTAATTACTATTGTTTTAACAATTTACGAA
TTATTCTGGGAAAAGTCTTCTAATAGTACAAAGCAATATATTCAGAATAATATAATTCAA
CAAATCAATCCTAAATACGATATAAAAGTATCATCTACTCCAATGTACAAATTAGATAAT
GTTGCAATAAAAAATGCACGTTGGAAATCTAAAAGAATAACTCAATTTGCCATAATTTTG
ATATATTTATCTATGGCAATTAATTTTGTGAACTACATAAAAATAAATACCATTCATTCT
GTTACTGATTTTACTGCCATTTTTTATATCCCTATGCGGAACACAATGATACAGTTATCT
ATCATTTTGGTATTACTGTGTATTATTTTTATTGTACGTGGTTGGAATAAACAACAATCT
ATATTTTCTAACCTAATGAGTATGAAATATTTTACTTTGAAGATAGTAGTAGATACTTTT
GCTATTGTTGGGTTAGCACTGGTTGATTATTCTCTTTTGGAAAAAATAAACACTAATATA
CAGAACTCACTTTATACAATTAATCTAATTGGTTGGTCTGTTTTGTTTGTGTTTCAGTTA
TTATGGATTCAGCATACAGTTTTAAAAATATATAAGCTTATTCCGTTGTCTAACACGTAT
GAAGAAAAGGAAAAACAACTATTTGCTTTTGTTCCTGTTTACATTATTTCTATCTTACTT
TTTGGATTGACCATCTATACAAAGTTTTTCTAA
>PH110_PROKKA_03441 group_195
ATGAAAAAGATTATGAAACGCCTTTTGACTGGTGTGCTAAGTCTGGCTGCGGTATTCACA
ACCTTACCGGCTTCACAGGTACAGGCTGCGGAGAAGCAATACTGGACGGACGCACAGGAA
AAGGCAGGCTATGTAGAAAAAGTCATGAATGACGGCAGTATCGGTTCTACATTCCATGAG
GGCATTATGCAGGTGGAGGGCGAAACCGCCTACTGCATAGACATCAACACGGATTTTGAA
GCGGGCTACAAGACACGCTCGGATGCAAGTTCCCGTATGAGTGCCGACCAGATCGCTGAC
ATTGCACTCTCACTGGAATACGTCAAGCAATATGCAGCCAGCCACAAAGAGCTGAATTAT
AAGCAGGTCTATCTATTGGAGCAGTGCGTTGTCTGGCAGCGTTTGAGCGTACATTTAGGG
TGGAACTGCGACAATGTACGAGCTGCCTATGACGAGGTATCCAAAGCGGTACAGGACGAG
GTATACGCTGGTGCAAAAGGTTTTGTGAAAGCCAACAAGGGACGCTACGACTGCGGCGGC
TATATCTATTCCGGCGACGGACAGGAATTAGGGCAGTTCTGGGCGAAGCTGGATGTAGGA
AATGCGGCACTTCAAAAGGTGTCCTCCAATCCCACCATTACCAACGGAAACAACAGTTAT
TCCCTTGTTGGTGCGACGTATGGTGTTTTTGCTGATAAAGGCTGCAAGGAACAGCTTGCC
ACCCTTACGACAGATAACGACGGGAACACCGAAGCTATGGAGGTAAAGGCTGGTAAAGTC
TATATCAAGGAGTTATCCGTTCCGGCGGCAGGTTTCCAGTTGGACAAGACGGTATATCCC
TTGACCGTCAAAGCTGGTGAAACAGCTACCTTGAAAGTCAGCGATACATCCAAAGTCACA
ACTACACTGATTGAGCTTTTCAAGATAGATATGGAAACTTCAAAGTCTATCTCACAGGGG
GCAGCTTCTTTGGAGGATGCAGAGTTCGTCTGGAATTATTATGACGGGTACTACAACAAA
GACAACCTGCCAGCAAAACCGACCCGTACATGGACGACAAAGACCGTGGCTGAAAAAGGC
AGTGACGGAGCGACCCATTATTTCACAAAGCTGACAGATAGTTATAAGGTATCCGGCGAC
AGCTTCTATTTACAGGATGGCGTGCCATGCCTGCCGCTTGGAACACTGACCGTATCGGAA
AGCAAGAGTCCGGCAGGTTACTTGTTGGAGGGTGCGTATATGCAGGCGAATGGCAGCGAG
GAACAGATCAAAGGCACGTATCTGACACAGATCACCGAAGATGGGGAGCTGGCGGTGCTT
ACAGGCGGCAACCAGTATTCCGTGTCCGACAAGGTTATCCGTGGTGGCGTGAAAATCCAG
AAACGTGACCTTGAAACAAAGGACACAAAGCCACAGGGCGGTGCGAGCTTGAAAGATACG
GAGTTCACCATCACCAGCCTAAATGAGAACGCTGTGCTGGTGGATGGCAAGCCCTACAAC
AAAGGCGAGGTTGTGAAAACCATCCTTACAGGCATTGACGGTATCGCTTCTACGGCTGCG
GACACGCTGCCTTACGGAACATACCGCATTGATGAAAGTAAAAGTCCAGCAGGATACTTG
ACGATAGGTGCGGTTTCCCGTGAATTTACCATCACGGAAAACGGAAAAATCGTGGACTTT
ACTGGTGCGGAACAATCCATCTACAACCAGATCAAGCGTGGCGACATTGAGGGTGTGAAA
ATCGGCGACGGTACACACAAGCGTCTTGCTGACGTTCCATTCCGTATTACCAGCAAGACC
ACAGGTGAAAGCCACGTTGTCGTGACTGATAAAAACGGGCAGTTCTCCACCGCTTCTGAC
TGGGTATCCCATAAACAGAATACTAACAGGGGCAAGACCAGCGAGGACGGTATCTGGTTT
GGCACGTCTGAACCAGACGACTCCAAAAGTGCGCTGCTTTACGATACCTATGAGATTGAG
GAATTGCGCTGTGACAGTAATAAGGGTTTTAAGCTCATTCCGGCATTTGATATTGTGGTA
TCCAGAGATAAGGTAGTCATTGACTTGGGAACGCTCACGGATGATTACGAGAAAAAAATC
TCCATCCATACCACGGCTGCGGATAAAGCCACAGGGAAGAAAGTAATCGTTGCTGGTAAA
GAGGTCACGATTGTGGATACGGTCACGCTGGACGGTTTGAAAAAAGGCACAAAGTACCAG
CTTAAAGGCTGGCAGATGGTAAAGGATGAAAACACCGAGCTTCTTGTTGATGGTGAGCGT
GTAGAAAGTGAATACACATTTACTGCCGACGGTGAGGAAATGAAAGTCAAAGTGGAATAT
ACGTTCCATGCTTCTGCCCTTGGAGGTAAAGACTTGGTTACTTTTGAAGAACTGTACGAC
TTATCCGACAAGAACGAGCCTGTCAAAGTGGCTGAACACAAGGACATTGAGGACGACGGG
CAGACAGTATCCATCAAAGAGCGTGTAATTAAAATCCATACCACTGCTGCGGACAAAGCC
ACGGGCGAGAAAGTAATCGTTGCTGGCAAAGAGGTCACAATCTTAGATACGGTCACGCTG
GACGGTCTGGAAGTGGGTACAAAATACCAGCTCAAAGGATGGCAGATGGTAAAGGATGAA
AATGTCGAGCTTCTCATTGACGGGAAACGTGTAGAGAATGACTACACATTCACCGCTGCT
GACACCAAAATGGAGGTGGAAATTTCCTTTACGTTCGACGCTTCAAAGTTGGGCGGCAGG
CAACTTGTGACCTTTGAGGAACTCTACGACATCACCAATCCCGACGAGCCTGTAAAAGTC
ACAGAACATAAGGACATCACAGACAAAGGGCAGACGGTCACAATCAAGGAAGTGCCGGAA
ACGCCTGAGCCCGAAGAACCAAAGAAACCGGAAACACCAGACACTCCGAGCCATAAGGTG
ACGGACTCACCCAAAACGGGTGACAACACCAATGTGGCTGCCTTTGCTGTCCTGCTTGGA
CTCTCTGCGGCTGGTCTTGCCTTTGTAGCCTATAAGAAACGCTGCTCCATAAAGCATGAC
GGTGATAAATAA
>PH110_PROKKA_03442 group_1069
ATGGAATTAAAACACGTAATCCCTAACATGGAAAAGACATTCGGAAACTTGGAATATGTC
GGAGAGGGCAAGACCGAGCAGCGCCGGGTAAACGGGCGCATGACGGTCATTTCCCGAAGT
TTCAATTTGTACTCTGACGTACAGAGAGCCGACGACATTATTGTTATCCTGCCTGCTTCT
GCCGGAGAGAAAAATTTTGAGGTAGAGGAAAAGGTAAAACTTATCAACCCGAAAATCACG
GCTGACGGTTACAAAATCGGCACCCGTGGATTTACCAACTATATCCTGTCCGCTGACGAC
ATGGTGAAAGCATAA
>PH110_PROKKA_03443 group_872
ATGAGATTAGCAAACGGAATTATCATTGACAAGGAAAAGACATTCGGGGTGTTGAAATTT
TCAGCATTGCGCCGAGAGGTACACATCCAGAATGAAGATGGTACGGTATCCGAGGAAATT
AAGGAGCGCACCTATGATTTGAAGTCCAGAGGACAGGGGCGCATGATACAGGTGAGTATC
CCGGCTTCTGTGCCGTTGAAAGAATTTGACTACAATGCCGAGGTGGAGATCATCAACCCG
GTGGCAGATACGGTGGCGACCGCCACATTTCAAGGGGCAGACGTGGACTGGTACATCAAA
GCCGACGACATTGTGTTGAAGAATAAAGGCGGTCAGCCAGTAGCCAATCCACAGAACCAT
AACCAGCAACCACAGGGAAAGAAATAG
>PH110_PROKKA_03444 group_6678
GTGAGGATAAATCATAATGACGCAATTAGTTTGGAACATATTGTTAGAGGTGTTTTTGTA
TGTGATCGTGCTGGAATGGGTGGATATATTGATGCTGACCATTTTGAATCAGCGCCATTT
GATGCAGCACTGATTGCACTGGCTCCATTATGGCAAAAAGCAGATTTTCATGAAATAGAA
GATTTTCTATTTAAGTGGGAACAAACACTGCGTAATACCGATAACATGAGCGTCGATATT
CAGTCATATATTCAAGAATTGGATAGTCTTGTCACTCTCCTTATGCAACGATAG
>PH110_PROKKA_03445 group_6679
GTGCCTGTTCCTTTTGGTCGTGCTGCTTTTGAATATCAATACGCTGCTGCATACAGACTG
GAACACGTTATCCCTATTTCAGAATGGCAGCATAAAGCTCACGGTCACACCCTACATGAT
AGTATCTCTCATAGTGGCGGTGCTGGTGTGCGGCTTGGCTGCGTTTCTGTATGCCCGTTA
CCAGCCGGACAGGATAAAGCAGCTCTGTCACCGCCAAAAGCTGTCACGGATGATACTGGA
AAATGGCTGGTATGA
>PH110_PROKKA_03447 group_6680
ATGGAGGACTTTTTCTACTTTCAGAGGGTGGCAACTGGAACGCTTCTAGTTGACACTTTT
TCAAGATTGGAGGGATTTTTACTGAATGATACAGACTGGAACACAGATTTAAAAGAAAAG
CGGCTGTCATACGGCGTTTCACAAAACAAGCTGGCGGTAGCGGCTGGCATTACAAGGCAG
TACCTTGTCAAGATAGAGTCCGGCAGTGCCGCTCCCAGCGAGGAAATCAAAGAAAACCTG
CTGCAAGCTCTGGAACGGTACAACCCGGAAACGCCGCTTACCATGCTGTTTGACTATGTG
CGGATACGGTTTCCTACCACAGACGTGCGGTTTGTGGTCGAAACCATTCTTAAATTGAAG
CTGGACTTTATGATACATGAGGACTTCGGCTTCTACTCTTATCCAGAGCATTACTACATG
GGGGATATATTCGTCTTGGTATCCCCCGAACAGGAAAAGGGGGTGCTGTTGGAACTGAAA
GGAAAAGGCTGCCGCCAGTTTGAAAATTTCCTGCTGGCACAGCATAGGAGCTGGTACGAC
TTCTTCACGGACGCTCTCTGTGAGGGCGGCGTGTTCAAGCGGATAGACCTTGCCATCAAC
GACAGGGTGGGGATACTGGACATTCCAGAGCTGACCGCTAAATGCCGGAATGAGGAATGT
ATTTCCGTATTCCGAAGTTTCAAGTCCTACCGCTCCGGCGAGCTGGTGCAGAGTCATGAG
GAAAATAAGTCCGGCATGGGGCATACGCTCTATATCGGTTCTCTGAAATCAGAAGTCTAC
TTCTGTGTGTACGAAAAAGATTTCGAGCAGTTCGTAAAATACGACATCCCCATTGAGGAA
ACACCCGTTAAGAACCGTTTTGAAATCCGTTTGAAGAACGAACGAGCCTACTATGCGGTG
CGTGATCTGCTGACCTACTATGACGCTGAACGCACTGCTTTTTCCATCATCAACCGCTAT
GTGCGGTTTGCAGATAAGGACGAAACAAAACGTCGGAGCGAATGGCAGACAAATCAGCGT
TGGGTGTGGTTTCTCGGTGAGGGGCGTGGGCGGCTGAAACTGACGACCGAACCGGAACCG
TATAATTTCCAACGCACCTTAAACTGGCTGGCAAGGCAGGTCGCCCCTACCTTACAGGTG
GCGGAAAAGCTGGATCAGCAGAACAACACGACAATCATTAAGGACATGGTGAAACATGCG
AAGCTCTCTGACCGATTAGAAAAGGTCTTGCGGCAGCTCTCCGTCACCGTGGAGGAAATG
ACCGTCAAAGACAAGGAGGAATAA
>PH110_PROKKA_03448 group_6681
ATGTGGCATATATTGTTTGACCTGCTGTTGGTATCGGCAGGCATGGGAACGGGTGTGGTG
CTTATGTGTATCCTGCAAGCCGGCAAAGAAGCGGACACCTGCTTAGAAGAAATGGAAAGG
AGCAATGAAAAATGA
>PH110_PROKKA_03450 group_6682
ATGAAGAATATTCTAGTTGGCAATGGTATCAATATTCAATATGACAATGAAAATTATACC
TGTAAAAATATTGTATTAAGGGTTTTGACAGAGTTAGATGAGGAGGATTACCCTTGTGAG
TATATAGTTGACAATCCTATGCTAATAAAGAGTTATATGGGTAAATTATTTTTAGCGGCA
AGAGAAGCATTAGACGGAGGACTTGATAAATATCCGAATTGCACAGCAGAACGTAAGGGC
TTAAATGATTTTAAAGACCGTTATAAAAGCAAAAAAAAATCATTGCGTATTGCTGATATA
GGGTTTGAAGATTATTATTTAATTCATGATTTACTTTGTCATAAAACACATACTCAGAAT
CCAGAGCAATATACAATTAGAGAATCCCTTAAAATGGCTTATTTTCACTCTATATACAAT
CGTGGGAAATTAAACTTGCTACATAAAGAATATAGTCTTGGCTTGGTTGATTATCTAAAA
TCTTTTGACAATATATTCACGACTAATTATGATAGCAATTTAGAATCAGCGACAGGAAAA
AAAATATACCATATTCACGGACAATTTGATAAATTAAGCGAGACATATAATCCGACTTCA
TTCAGAAATCACTTAAATGATAACCCACTAGAAGGGATACCTAACCAACCAGAATATAAA
CATTTACACTCTACAGCTTTGTCAACTTATTGTGGTGATTACAAAAGATACCAGATTAAA
CAGAATATATTGGCTAATGAAGCCCTAGAAAAAATGGCAAATGGATACCAAACAATGACT
TCCATCAAAAAAGATGTTGACACATGGGAAACAGAAAAGAACCAATTAGTTGTTAATTTA
GGGCAGGCGATTAAATTAAAGGTAGCCAATCCCAATTTGCGCTTTCAAGAGGATTACTAT
GTTAAGGAATTTCAAGCAATAACAGGTGAACTAACCATATTAGGACTATCCCCATATAAT
GATTATCATATATTTGAAATGATTGAAAGTGCTAAATTATTAAAGTGCAAATTTTATTAT
TATAACGAATCAGAATGTGAAAGAATAAAAACTCTTTTACCTAATTTATATAGGGAAAGA
AAATTGGAATTTCTTAATGTACAGATTTTTTGGGAGGGTTTATAA
>PH110_PROKKA_03451 group_6683
ATGTCACAGGTAAAGTACACTAAAATCACGAGAAAAAAGTTGTTGCAGTCTTTAGCCGCT
TATAATCTTTTATCTCATAGCCAACAAGATTGGAGAGTAATTATAAAAGAATTTAATTCT
CTTTCATTTAGCCAGCGAAATCAAATTATTCAAGAAGAACAGTTAAGAGAACAATTATTA
AAAGATAAAATGACTACTACTGATGAAGATATGTATTTAACTTGTACAATGGTAAATTTG
AACATTGTGGCATCTAAATTTGATATAGATCCAACAACTGTATGTATGTGTATCGCACCA
CTAGGCAAGATAAATGAAAACATATTAGTAGTTTAA
>PH110_PROKKA_03452 group_6684
ATGTATGAAATGAGATTATACATCCTCAACACCACAAAGCCTTACCGTGACGACGAGGAT
GAGTATGCAGGCGCATGGTTTCCTTGCCCTGTAACCTTTGAGGAAATCAAGGAAAAGTTA
GGCGTGGAAAAAGAGGAAGATTTTGAAATTGAGGACTACGAGCTGCCCTTTTCCCTAAGT
CCTGATATGCCGCTTTGGGAAATCAACGCTATGTGCCGCATGGTGCAGGAAATCGAGGGT
ACACCCATTGGCAATGAATTAAGCGAGATACAGGCAAAGTGGTTTCACAACATCAGTGAC
TTTTTCGACCACAAGGACGAGATACGCCACTATGATGTGCCGGACTCCGCTTCTTTGGCA
GAATACCTTGTCATGGAGGAACACCGCTTCGGGGAGCTGCCGCCGGAACTTGCAAAGCAC
ATAGACTTTATTTCCTACGGGCATGAACTGGAACAAAGCGACGAATACCTCTTTACGACC
AGCGGCGTGTTCCGCTATCGGTAA
>PH110_PROKKA_03453 group_6685
TTGGAGGAAATGCGTGTCTATATTGCCAACCTTGGCAAGTACAACGAGGGGGAGCTTATA
GGCGACTGGTTCACGCCGCCTGTGGACTACGACGAGATGGCAGAACGAATCGGCTTGAAT
GACCGATACGAGGAATACGCCATCCATGACTATGAGCTGCCCTTTGAAATCGACGAGTAC
ACACCCATTGAGGAAGTCAACCGCCTGTGCGAGATGGTGGAAGAACTGGACTATCCGCTG
GATGAGGTGATTGACGACCTGCTCTGCCATTTTTGCAGCGTGGAGGAACTTTACGACCAC
AAGGACGACATCATCCAGTACCCTTGCGACAGCATGGTGGACGTTGCCTACCACTTAATT
GACGAGTGCGGCGTTTTGGGCGAGATACCCGACCGATTGAGAAACTACATAGACTATGAA
GCCTTTGCCCGTGATATTGACTTGGAGGGGTGCTTCATAGAAACCAGATACGGAGTCTTT
GAGTGTCCGTATTAA
>PH110_PROKKA_03457 group_6686
ATGGTAACTATGAGATTAAAGAAGAAAGAGAAAGAAGCAAAACCTAACAAGACGAAAAAA
GTACGTGTTCTAAAAGCAGGCACGCATAAGAAATCCGTGATTGCCCTGTGGCTGGTGCTG
ATTGCCAGTGTCAGCTTCGGGGTATATAAGAACTTCACCGCCATTGATATGCACACCGTC
CACGAGAAAGAGGTCATAGAGCAGCGTATCGTGGATACCAACAAAATAGAAAACTTCGTC
AAGGACTTTGCAAAAGCCTACTATTCATGGGGGAATAACAAAGAAGCCATTGAAGCAAGG
ACAAAAGCCATCAGTCAGTTTCTAACAAAGAGCTTGCAGGATTTGAATGTGGACACGGTG
AGAAGTGACATTCCCACCAGCTCTGCGGTGAATGAGGTAAAAATCTGGAACTTGGAGCAG
ACTGGCACAGACAAGTATACCGTCCTCTATTCGGTCGATCAGACCATCACAGAGGGCGAC
CAGACCAGCCGTAATACTGCTGCTTATACTGTGGTGGTTCATGTGGATGGCGATGGAAAC
ATGGTTATCACAAAGAACCCGACCATCAGCCGGATACCAGCAAAATCCGGCTACGAGCCA
AAGGCAGCGGAAAGTGATGGAACGGTGGACGCTGCCACCACAGAGGAAGTGACCGAGTTC
TTGGAAACATTCTTCAAGCTGTATCCGGCGGCTACGGACAAGGAGCTTTCCTACTATGTG
GCTGGCAATGCGCTGAAACCTGTAAACACTGATTATCTGTACTCCGAACTAATCAATCCG
CTGTTTACAATGGATGGGGATAAGGTCAAGGTGTCCGTATCAGTGAAGTATCTCGACCAG
AGGACAAAGGCGGCACAGATTTCACAGTTTGACTTGGTGCTGGCTGAAACAGATGGGAAT
TGGAAGATTGTAAAATGA
>PH110_PROKKA_03459 group_6687
ATGTTGACTAATATTATGTCAATATTGGGTACTATTGTAGCCACATTAATTATTACAGGC
ACTCAAAAATATTTAAGTACGAGGAGAAAGTGGCAATTAGGTAGTATTGTTCCTATTGTT
TCTATTCTTGTTATGGCGACAGTGCTTTATATAACAAAGATTAATCTTTCAATTAAAGTG
TTTCTGCCATGCATTATTATTCTTGTCTTAGAACTGTTTATTTGGTTTGATGGGCGAAAA
GAATACAAGAAAGAGGAATTTAGAAAAATGAAAGCAAAAGATATTTAA
>PH110_PROKKA_03460 group_6688
ATGGGAGAAGAACACTGGGTATTTTGTCCTGTTTGCCACAATAAAACCAGAGTGAAAATT
CGTGGAAATACTATACTTGAAAATTTCCCACTGTTTTGCCCAAAGTGTAAGCAGGAAACT
TTGATAGACGTAAAAAACTTAAATATATCAATTAAAGAGCCAGACACTAAGATGCAGAGC
CGGTAA
>PH110_PROKKA_03462 zntR_2
ATGTATCGAATAGGTGAATTTTCAAAAATCACAGGTCTAACAACACAGACTTTACGTTAT
TATGACAGTGAAAAAATCTTATCTCCTTCATATCGAAATGAGGAAAATGGTTATCGCTAT
TATAGTGCAGACGACATTGAAACAGCTCAATACATTTCATTGTTAAGAAAATTCAATTTC
TCGATTATGGAAATCAAAGATGTTCTATCCAATATGAGGACACAAGAGGATTTCAACGAT
TTTATTAATGAGAAAATTGTATTAACGGAAAATCTAATTATTCAGCATAAATCTGTAATT
GATGAAATGAAATCTTATTTATCTCTGACACCTCTTGAAAAAAAGGAGGTCGAGAACATG
AAATACGAAGTCAACATTACAGAATTAAGCTCTCAATTAGTAGCAAGTATCCGATTTAAA
GGAAAATACTGTGAAATCGGTGAATATTTTACAAAAGTCTTTGAATGTGCAGATGAAAAA
GTGTGTGGTATCCCATTTACTTGCTATTACAACTTAGAATTTGCAGAAACAGCAGATATA
GAAGTTTGCGTTCCTGTTTCTTCATCTGTATTTGGAAATGGTATACAGACAAAGACGATT
GAGGGTGTACGTACGATTAGCGTAAAACATATTGGTGCTTATGAAAATCTAGGTATGGCA
TACAAATCCTTATTTGATTATGCAAATGAAAACAACTTAGATTACATTGCGCCAATTATA
GAATTTTATGATAAGAGTATGGGATACACCTTAAAGGGAAACCCAGATAAGTACGAAACA
AGGATTTATTTGCCAATCAAAAAATAA
>PH110_PROKKA_03656 bcsA_1
ATGAAGAAAAATTCAAAAAAGATACTTATAACTTTAACTATTATTACTAATATAGTATAT
ATATTGTGGAGAATTTTTTACACAGTACCTAAAGAAGAAGGGATGTTTGCACTAATCTGT
GCCATAATACTTCTTTTTGTAGAGATAATGGGAATGATGGAAATGTTTGTGCATTATTAT
GGTATGTCAAATATTGAGTATCCTGAAAAACCAGTCATAAGTGAAGAACTTTATTCACAT
GTAGATGTATTCATTGCAACATATAATGAGTCTGTTGATTTGGTGAGAAAAACTGTAAAT
GGATGTATTCATATGCAGTATCCAGATAAGAAAAAGGTACATATATACATATGTGATGAT
GGAAATCGTGAAGAAATGCGTATTCTAGCAGAAAAAATGGGTGTAAATTACATAACTAGA
ACTGAAAGAGAAGGAGCAAAAGCTGGGAATTTAAATAATGCAATGCAACATACAAACTCT
CCTTTGATTGCTACGTTTGATGCAGATATGATACCAATGCATGACTTTTTAATTGCTACA
GTACCATACTTTTTGAAAAATGAGCAAGCTAAAAAAGATGGAGAAAAAGAGGAGTATGAA
AAGGTTGGTTTTGTGCAAACTCCACAGAGTTTTTATAATCCAGACTTGTTCCAATTTAAT
CTGCACTCTTAG
>PH110_PROKKA_03659 group_2641
GTGTTATTTTCAAGTTTAATTTTTTTATTTTATTTTTTACCTATAACTTTGGTTTTATAT
TATGTATTTAGGTTTAACCGAACGATACAGAACATGATATTGCTTGCTGTTAGTTTATTT
TTTTATGCTTGGGGAGATCCAAAATTTGTTGTTATCATGATAGTTTCCATAATAATGAAC
TATATATTTGGTTTACTGGTAGATAGATATAGGGAAAGTAAAAGTTTTTTTAGTTTTGAT
GTGTGTATATAA
>PH110_PROKKA_03683 group_3520
GTGCGTATCTATGCTTTATCTGAAACACCCAGACAACGAAATTCAGATTCATATAATAGC
TACCATGTTTCTAAAAAGGAACTTGTAAAAAAGATAGGCGTTTTAACTTCCCAGTTGATT
AAAATTATCAGCAGGAAAACAAGGATGGTCAGCAGTGGTATTCTAATGGGTGTTGCCGAT
ATATCCAAGTTGGGATTGTTTGAGGATGTTATCAAATAA
>PH110_PROKKA_03686 group_607
ATGAATATCAAATCAGCTTTTATAAGAAAAAGAGGGGAAAAATTCTATGTATATGTGGAG
TACATAGAGGAAACAACTGGCAAGATAAAACAGAAAAGTTATGGAAGTTATGAAAAGAAA
AAGGATGCTGAAAAACATTTAATTGAAATAAAATCTACTATAAACAATAATAAGTTTGTT
GCTCCAAAATATATGACATTTGTAGAAAGATGTTATAAATACATGGACATGAATAAAAAT
AATTGGTCTCCATATACTGTTACAAATACAAAATCTTGGGTTAAAAATTACATAGAACCT
CTTTTTAAGAATCTAAAACTCACAGAAGTAAATCCTAGTTCAGTACAAGCTTTTGTAAAT
TATAACTTTAATAATTCTACCTTTACTAGTGCTAAAGTAAGGTATAGCTTTCTAAGTTCT
GTAATAAGGGAAGCGTATAGATTAAGAGAAATACAAGAAAATTCATGTGATTTTATAAAA
CTTCCTTCTAAAGAAAAATATTCTACAAATGAAATATACAATAGAAAAGAAGTATTATTG
CTAATAGAAAAGTTACTTAGTAATAATATAGAAATACCTATTCTTTTAATGTTACTTCTA
GGTTTAAGAATGGGAGAAGCTACTGGGCTTAGGTGGTCAGATGTTGACTTAGATAACAAT
CTGATAAATGTTAATCAAATTCTTGTCTATTCTAATGGCAAAATATCTTTTAAAGAGCCA
AAAACACCAAAATCAAAAAGAGCTTTATCAGCTCCAAAAGAATTAATTGAAAAATTGAAA
ATTAAAAAACTAAGACAAAGCAAATTAAAATTGTAA
>PH110_PROKKA_03806 group_4232
ATGTCTAAAAAACATAAAAAATATAGCAAAGAACTTAAACTAAAAGCTGTAAATTTATAT
ATAAAAGAAGGATACTCATCAGAATACTTAATGCTACTATATCTAAAGAACCAAGTGGTA
GATATTATGTATCATTATGCTGTACTGATGTAG
>PH110_PROKKA_03844 group_6690
ATGAATAAGAAAAATTTAGCAATGGCAATGGCTGCTGTTACAGTAGTAGGTTCGGCTGCA
CCAGTATTTGCTGCAACTACTCCTAGTGAGGATAATGCAGGTAGATATACTATAGTAAAG
GATAAATACAAAGATATATTTGATGAAGTAAAAAAATTAGTTAAAGAAAATGATGGAGCT
ATAGATGCATATTTAAAAGAAAATAAGCTACAGGATAATGATGAAAATAGAGGCAAAGCA
TGGACTGAACTATCAAAAACTAACTCACTTAATATAATAAATATAACAGTGAAAGATTCT
GATGATAATTCAGTAGTAGTTCCAAAAACTGTAGTAAAAACAAATACTGTTGTTGACACA
GACTATGTTGAAAATAAGTTGAAAAATTTAGATACAGATGAATATGTAGATTTTGATATA
ACTACAAAAGCTAGTACTGTTTCATCTACAAAATATACAGCAGCTGATATATATAATTTA
GCAGATAGTAGTGGTAAGAAGATAACTGATAAATTAAAAACTGTTACAGTAGATCAACTT
AAGACAGGTGGTATTTTGGGACAAATATCAGCAAGTAATAGTGGTGAAAATAAACCAGTT
GAACCAACATCTGATACATTTGCATCTTATTTCACAGTTGGAGCAGTTAAAACTGTTAAT
AATAAACTTACACTTGAAATAGCTGTTGCAGATCCAGCAACTGTATTAGTTAATACAGCT
GAAAATATAACAGACGCACCAACAAGTCAAAAGATGAAAATTACTAATGCTAAAATTACT
TTAACTGAAGGTGATGATAGATTAGATTTCTCTAAACCTTCTATAGTAGGAGGAACTTTA
GGTGATTTTGCTAAAGCAGCTGCTGAAACAACTCCAGGAGAACAACAAACTATAAATGTT
AGAGTAATAAATGCTAAACAAGAAACTATAAAAGCAACAGACTATGATGCATTAAAAGCG
GTTGTGTCAAAATACAAGTTTGACTCTACTGAAATAGGAAGAGTATATGATGAAGCAAAG
GATTTAAATGATAAAGATAAGCTTGATGGTAGTTCATATGATAAAGATGGTACTTATAAA
GCGGTTTTCTTTGCTGAAGGAAAAAGATTACAAGGATTTTCATCTTATGGAAAATTCTCA
ACTGATGAAGCTGAATCTGGTTTAGCCGATGGAAATGCAGCTCTTAAATTAGTTATAGAG
TCAACTGATGAAGATGATTTTATAGATGGATTAAAGGACTTAAAAGAGTTAAATAATAGT
TACTCAGATGTTGAATCTGTTGCAGGTGATGACAGAATAGAAACAGCTATAGAGTTAAGT
AAGTCGTACTATAATAATAGTAGAAGTAATAATTCTGATACTTTATATACAGGTGCAGTA
GATAATGTTGTTCTTGTAGGTTCACAAGCTATTGTGGATGGATTAGTAGCAGGACCTTTA
GCAGCTGAAAAGGAAGGACCATTATTATTATCTTCAAAAGATAAATTAGATAATAATGTT
AAAAATGAAATTAAGAGAGTTATGGGATTAAGTAGCACTAATTCTATAAATTCTAAAAAG
AAAGTTTATATAGTTGGTGGAGAAAATTCAGTTTCTAAGGATGTTCAAAAAGCAATTGAA
GATATGGGAGTAAAAGTTGAAAGATTATCTGGAGATGATAGATATGCAACTTCTCTTAAA
ATAGCCGATAAAGTTGAATTAAATGATAAAGATAAAGCATTTGTTGTTGGTGGAACAGGA
CTAGCAGATGCTATGAGTATAGCACCAGTTGCTTCTCAATTAGTTGGAAAAGAAGCTACA
CCAATAGTAGTAGTAGATGGAAAAGCTGATAAATTATCTTCAGATGCATCAGATTTCTTA
GATTCTGCAAAAGAAGTAGATATAATTGGTGGAGAAAATTCAGTTTCTAATAAAGTGAAA
GATTCTATAAAAGATGCTATAGGAAGATCTGTAGATAGAATAAGTGGAGATGATAGACAA
GCTACTAATGCAGAAGTTATAAAAGAATATTATGAAAATGATCCTAAGAATGTTAAAAAT
ATATTTGTAGCAAAAGATGGCTCAACTAAGGAAGATCAATTAGTTGATGCATTAGCTGCA
GGTGCAATCGCAGGAAATCTTGGATTATCAGCTGGTGAGGATGAAGTTTCTCCAGCTCCA
ATAGTATTAGCTACAGATAACTTATCTTCTGAACAACATGTTGCTATAAGTAAAGTTGTT
AATGATAAACAAACTAACAAAATAGTTAAAGTTGGTGGAGGCATAGCTGATTCAGTTATT
AATAAATTAAAAGATTTATTAGGAATGTAA
>PH110_PROKKA_03848 group_6691
ATGAAAGTTTCGAAAAAAGTAATGCTTTTATTAACAATATCATTTATATCAACTTGTTTA
TATACAAATAAAGTCAGTGCAGCTACAAAAGATACTTTAGTAGGTTCAGGAAGATGGGAA
ACAGCTATAAAGATAAGTCAAAAAGGATGGTCAAGTAGTACTAATGCTGTTTTGGTAAAT
GATAATTCAATATCAGATGCATTATCTTCAACTCCATTTGCAAGAGTGAAAGATGCTCCT
ATTTTACTTACTCAAAATGATAAATTAGATAATAGGACAAAGCTAGAATTAAAGAGACTA
GGTGTAAAAAATGTATATTTAATTGGGGGAATTAATGCATTAAGTCAAGATATTGAGAAA
GAATTAAAATTAGAAGGAATAAGCTTTGAGAGAATATCAGGGAATGACAGGTATGATACA
TCTGTAAAATTAGCTGAAAAATTAGACAAAGAAAAAAAATTTTCTAGTGTATTTGTAGTT
AGTGGTAAAAGTGGATTAGCAGATGCAGTAAGTATAGGGTCAATAGCAGCTCAAGAAGGT
ATGCCAATTATACTTTCAAACCCGGAAAATGGAATAAAATTAGCTGATAAACTCATCAAA
GAAAAAAATATAAATAAATCATACATAATAGGAGGGAAACTTTCAGTTTCTGAATCTGTA
GAACAAAATTTACCAAATGTTAAGAGAATTTCAGGTAATAATAGGAACGAAACTAATGCA
AAAGTTATAGAAGAATTTTATAAGTCTACAAATCTAAAAAATGCATACATAACTAAAGAT
GGAATGAGAAATCAAAGTGATTTAATTGATTCTTTAGCAGTAGGAGTGTTAGCATCAAAA
AACAGTTCTCCAGTTGTATTAGTAGGAGAAGAACTTGATTCTGCTCAAAAAGATATCATG
AATACAAAGATATTTGATAAAATAACTCAAGTTGGTGGATTGGGTAATGAAAGTGCTACA
AAAAGCATAGCTGATATGCAAGAACAAACTAAGTATACTGTTGAATCAATTGAAGAACTA
AATGTTGCATTAAAAAAAGCAGATGCTAATGATGTAATTAAATTTAAAGCAGAAAAAGAT
AAGAAAGTAACAGATTCATTTAAATTGGAAACTAAAAAAGCTATAACTATCGAATTTGAT
GGGACATATACTCAAACAATAACCATAGATATGCCAAATGGAGATATAAATAATTTTGGT
AAAATAGATGGAAGTTTTATAATTAATAATATAAAGAATAATACATTAGTAAATAAAGGT
GATATAAATCAAATAGATGTTTATTCTAAAAATGGATGTAGGATAGAAAATCAAAGTTCT
GGAGATATATGGCTTATAACAATACTTAAAGAGGCAAAAAATGTATATATAGAAAATGAT
GGAGATATAATAAAAATATCTAATAGTTCAAATGATGTTACACTAAAAAATTATGGAAGT
GTTGATAAGATAAGTGGAAATAAAGAATTAGCTATAATTGGGAATAAACCTAGGATTAAT
GATACTATAGAGGATGATAAAGAGAAAGCTAGTGGATTATATCCAGAAGTAAAATCATGT
ACACCTGCTCAAAGTAACTTTATAATGCTACATATTTCTCAAGAACCTAAGTACTCAGAT
TATGCAATATACTATAGAGTAGTAAAAAGTAAACCATCAGCAATTAAAATAGGGGATAAG
ATTGACATAGATGACTGGGATATTGTAAAAGGAACAACTCCTTTTAAAGTAAATGCTATA
AATGGATCTTATATAGAATGTGTTGAAATAGATAAATCAAACAAAAGTGTTAGAAGATGG
GGACGAACAGGTGAAACAAATGATGGTGTAAAGGTTGAAGAAGTTGCAAAGGGTCTAGAT
GTAGATGTAAATATAATTGGTGAAAATGTGAAGATAACTACTCCAAAAGCTAATCTTGAC
TGCAAAATTTATTATAGAATTTCTGAAATTAAACCAACAGCAATGAATGTTGGAGAAAAA
ATTAATTTATCTAGTTGGGATAGTGTCATAGGTAACTATGTAGAATTAAAAATTAATGAT
GTAGAAGGAAAGTATATAGAGTTAGTAGAATTAGATAATTCAAATAATTTAGTAACTAGA
TGGGGTAAAACTGATAAGATAGTTGTGACAAGTTCAGAAATATAA
>PH110_PROKKA_03920 group_681
GTGGTAATTACACTATCCAAGAATGAAGATAAATATAAAGCGATTCAATCCTTATTCAAT
GAAAAAAAAGCTTCGCTTATACAATTATGTGAAATCGCTAAAGTAAATCGTTCTGGATAC
TATAAATGGCTCAATCGAGATAAAAGTAATTTAGAACTTGAAAACATTAAATTAGCAACT
TTGATAACTAAGATATATGAAGAAAAGAAGGGAGTTTTTGGCTCTTTAAGGATGACCTTG
CAGTTAAACAGAGAGTATAAACTTAATGTCAATCACAAGAGAGTGTACAGACTAATGAGA
GCCGTAGGCTTAAGGTCTATTTGTAGAAAAAAGAAATTTAGTTATGTTAAATGTACACAA
GAAGTAATTGCTGAAAATGTATTAAATAGAAAATTTAGTGCAGATAAAACTTCTCAAAAA
TGGTTAACAGATGTAACTGAATTTAAATTAACCAACGGGACAAAGGCTTATTTAAGTGCA
ATTCTGGATTTAGGTGATAGAAGCATAGTTTCATATGTTATTGGAAAATCAAATAACAAT
AACTTAGTATTCGAAACTTTTAATAAAGCAATAGAAGTATATCCAAGTGCAAAACCTATC
TTTCATAGTGATAGAGGCTATCAGTATACTAGCAGGGTGTTTAAATCAAAACTTTTAACA
CAAGGCATGATACAAAGTATGTCGAGAGTTGGTCATTGTATTGACAATGCTCCTATGGAA
GGATTTTTGGGAATTTTAAAAGTGGAAATGTACTATTTAAGGAAATTTGATACATACGAA
CAATTAGTCAAAGCAATAGATGATTATATATATTACTATAATAATTTTAGATATCAAAAG
AGATTAAATTCTATGTCTCCACTTGAATTTAGGAAATATTTAAGTACAGAGATAGCATAA
>PH110_PROKKA_03921 group_1227
ATGTCTAAAACTAAAGTATCATCAGAGCAAAAAATCGAAGCAATTGAATCATATTTAAAG
GGTGAAAATTCAGTAATAAAAATAATGGAAGAATTAAATATTGGAAAACGTACATTCAGA
GAGTGGATGCGAAATTATGAAACTTTTGGAAATGATGGTTTAATAAAACAAAGTCACAAA
TCATGCTATTCTAAAGAGTTTAAATTAAATGCTATAGAATCTTATCTAAATGGGGAAGGA
TCTTATGATACTATCTCAAAAAAATATAAAATGAGATCAGTTCATCCACTAAAAGCTTGG
GTTAAAGAGTATAATCTTCATAAGGTGATAAAAGAAACCCCGAAGGGAGGACTCTTTATG
GAGACTAGAAAAACAACATTAGATGAAAGAGCTGAAATTGTTAAAGATTGTATTGAACAT
GGTCTTAATTACAATTTAATAGCAAAAAAATACTTTGTTTCATACAGCCAAGTTAGAAGA
TGGACTCTTAAATATAAAGAAAATGGGATAGATGCTTTAGAAGACCGAAGAGGTAAATCA
AAAAAAGAAGATGAGTTAACTCAATTAGATGAAATAAAGTTGGAATTGAAAATTGTAAAA
GCAGAAAAACACAAATTACAACTGGAGAATGAATTCTTAAAAAAGTTAAAAATCATAGAA
AGAGGGTGGTAA
>PH110_PROKKA_03922 group_6692
ATGAATACTTTAAGAAAACAATTAGTCAAAGAAATTATATCAGATGGAGAATTTATAAAA
TCTGGAGATATAAGTAGCTATCTAAGAGATATGTTCAAAGATATACTACAAGAGATGTTA
GAACAAGAAATGGCATTAGAGCTAGGTTATGAAAAGGGCGACAGCCATAACAAGAATACA
ACTAATAGAAGAAATGGATATAGCAAAAAAACTGTAAAATCACAATTTGGAGATTTACAA
CTAGACGTTCCAAGAGACAGAGATAATGACTTTAACCCAGTAGTCGTTCCTAAAAATATT
AGAGATATTTCAGGAATCGAAGAAAAAATAATATCACTTTATGCAAGAGGTATGTCAACA
AGAGATATACATGACCAGATATTAGATTTATACGGTATAGAAATTTCAGCTGATCAAGTA
AGTAATATAACAAATGTTATAATTCAAAGAGCTAAAGAGTGGCAAAATAGACCTCTTGAA
CAAGTTTATCCTTTTGTATTTATGGATGCAATTCATTACAAAGTAAGAGATGATGGAAAA
ATAAAAAATAAAGCTGCATATGTAGTTCTAGGAGTAAATAAGGATGGTTTCAAAGATATT
TTAGGAATATGGATAGGTGAAAACGAAACTTCAAAGTTTTGGTATAGTGTTTTAACCGAT
TTAAAAAATAGAGGTGTTAAAGATGTACTAATTTTTAGTGTTGATGGATTAAATGGCTTC
AAAGAGGCGATAGCCGCAAGTTATCCTAATTCTATAATACAAAAATGTATAATCCATCAG
ATAAGAAATACTTTTAAATATGTTTCATACAAAGATTCAAAAGCATTAATAAGTGATTTT
AAATCTGTATATAAAGCAGTTAATGAACAAGAAGCCTCATCGGCTTTAGATAAAATAGAT
GAAAAATGGGGTAAACAGTATCCTTCGGCAATTAAAATTTGGAGAAATAACTGGGATGTT
ATAGCACCATTTTTTAGTTTTCCTGAAGAAATAAGGACTATAATGTACACTACAAATATA
ATTGAAGGACTTAATAGACAGTTTAGAAAAGTCACAAAAACAAAGTCCACTTTTCCATCA
GACGATTCACTATTAAAAATATTGTTCTTAGCAAGTGAAAATGTGATGAAAAAATGGACT
ATGAGATATAGAAACTGGGATAGTATATATAATCAGTTATCTATATTCTTTGATAATAGA
ATATAA
>PH110_PROKKA_03923 group_1873
ATGAAAAGGATATTATCCAGTACCATACAGGTATTTAAGCAAATCAAGAGCGACCCTATG
ATGTTTGCAGCTTGTTTTACGCCTTTTGTCATGGGAGCTTTGATTAAATTCGGTATTCCC
TTTCTTGATGGAATAACAGATTTTTCTTTGCAAACATACTATCCGATCTTTGATTTATTA
CTTTCTATCATGGCTCCTGTATTGCTCTGCTTTGCATTTGCAATGATTACATTAGAGGAA
ATCGACGATAAAGTGTCACGGTACTTTTCGATTACCCCTCTTGGTAAGTCGGGGTATCTC
TTTACAAGGTTGGGAGTACCCTCAATTATTTCGGCGGTCATCGCTTTTATTGTACTGTTG
CTTTTTTCATTAGAAAAGTTGTCCATTGGAATGACAATATGTTTGGCGCTTCTCGGCTCA
GTACAGGCAATTATTGTTTCGCTTATGATTATAACATTATCAAGCAATAAATTAGAGGGT
ATGGCAGTTACAAAACTAGCTGCACTTACATTACTCGGAATACCAGCCCCCTTTTTTATT
GATAGTTACTACCAGTTCGCGGTTGGCTTCCTTCCATCATGGTAA
>PH110_PROKKA_03924 group_312
ATGTTTAACAAAAACGAAATATTAAAAAAACTTATTGAAGAATATGATGTTAAAACAACT
ACAGATATTCAAGATATGCTAAAAGATTTATTTACAAGTACAATTCATCAGATGTTAGAA
GCGGAGCTTGACGACCATTTAGGTTATGATAGATATGACAATAAGAATAAAAATACTAAA
AACTCTAGGAATGGATATAGAAATAAAAATGTTAAATCAGATTTTGGAGAAATAACTTTA
AATATTCCAAGAGACCGAAATGGAGATTTTGAACCTAAGATAATTAGAAATTATGAAAAT
GATATATCAGGAATAGAGAACCAAGTGATTGGAATGTACTCAAAAGGCATGTCCACTCGA
GATATATCAAGTCACCTTAAGAGTATTTACGGAATTGATATATCTCATTCTCTAATAGCT
AAAATTACTGATAGAGTTCTACCTTTAGCTCATGAATGGCAAAACAGACCTCTTGATATG
ATTTATCCAATTGTATTTATGGATGCTATACATTATAAAGTTAGAAGTGAAGGTAGAATA
ATAAACAAAGCTGCATATATAGCTATAGGTGTTAACTTAGAAGGTATAAAGGAGGTCTTA
GGAATATGGATTGGAGAAAATGAAAGTTCAAAGTATTGGCTAAAGGTGCTTACAGATGTC
AAAAACAGAGGAGTTAAGGATATATTAATAGCTTCTGTAGATGGATTAGTTGGATTTTCT
GATGCAATTAAAGCAGTATTTCCTGATACTGAAATACAAAGATGTGTTGTACATCAAATT
AGAAATACTTTAAATTATGTATCATATAAAAATAGAAAAGAATTTGCAAAAGATTTAAAG
AAAGTATATGCTGCAATTACAGAGGAAGTAGCATTAAGTGAGCTATCGCTCTTAGAGGAA
AAATGGGGTAATCAATATGCGATAGCATTAAGAAGTTGGCGAAGCAATTGGAATGAGCTA
GCAACATACTTTAAATATCCTCAAGAGATAAGAACATTGATATATACTACAAATTCAATG
GAAAGTTACAATAGATTATTAAGAAAAGTTACTAAATCGAAGTCTATTTTTCCTTCAGAT
GATTCTTTGCACAAATCATTATACTTAGCAACTATGGATATTTCTGAAAGATGGACTCAA
AAGATTAGAAATTGGACTCAAATATTAGCTCATTTAAGTATTTATTTTGAAGAAAGAATT
TTAACTCTAAATTAA
>PH110_PROKKA_03928 group_3416
ATGATAGGACTTAAAAGACGAGATATGAATTATATTATGAAAGTTGGTGCTAAAGCTCAA
GGTGTTTCTGTATCTGAATTTAGGGCTATGCTACAAGATACCATAGACAAAACTATGGAA
AGTACAGACCCAGACGTGCAGGCAAATTTTAAACGATACTTTGGAAATAAGCGGCCAACA
CCAGAGGAATATATTTATACGATTACCAAAAAGACAAAGGTTAAGGTTTAA
>PH110_PROKKA_03974 group_4357
ATGGAATATATTAAGTTAAGAGAAGTTTGTGATCTTAAGAATGGTTTTGCATTCAAATCA
AGTGATTATATTGAAGCTTCTAACGTTTTAAATTGTAGAATGAGTAATATTAGACCTAAT
GCTAATTTTGATGCAGAGTATAATCCAAAATATTTACCAGAAGATTTTTCTGAAAAATAT
AAGGAGTACTTACTTAAAGATGGAGATTTAATAATAGCAATGACTGATTTAGCTAATGAC
CCTAAATTATTAGGAGTTCCTACCATAGTTGATACTAAAGGGTATAAAATGTTGCTTAAT
CAAAGAGTAGGAAAGCTTATACTACTAGATAAAAGTAAAGTTCTAGAGTCATATTTAAAA
TATACATTAAGTCTACCACAGAATAAAAATTATTTTAAGAAATTTGCTAGTGGAGGGTTA
CAAATAAATATTGGAAAAGAAGATATATTGAACTTAGAAATTCCATATTGTGATGTTAGA
ACTCAAGAGCAGATAGTGGAGGTTTTAGATAAAGCTCAAGAGTTAATAGATAAAAGAAAA
GAGCAAATAGAAGCATTGGATGAATTAGTTAAATCAAGATTTATTGAGATATTTGGTAAT
CCAGTAAATAACCCTAGAGGATGGGAAGTTAAAAGATTAAATGATATATCAACAGAAATA
TTGAGTGGAACTACCCCAAAGGGAGGAAGTCAGGTTTATATTGAAAAAGGAATTATCTTT
TTAAGAAGTCAAAATGTTTGGAAAAATAAATTAGTACTTGATGATGTAGCATATATTGAT
GAAGAAACTCATAATAGTATGAAAAAAAGTAGCTTGAAAAATAGAGATATTTTAATAACT
AAAACTGGAAGAATAAATACTGAAAATAGTAGTTTAGGTAGAGCAGCTATGTTTTTGGGA
GAAGATGATAGTGCTAATATTAATGGACATGTTTATCTTATAAGACTTAAAAAAAATATT
ATAAATGAATTTGTTTTATTTATACTTACAATAGATGTATATAGAGAATATATAAGAAGT
GTATGTGTTGGGGGTATTGACAAAAGGCAGATAAACAAAGAACATTTAGAAGAATTTCCT
ATAATATTACCACCAGTAGAACTTCAAAATGAATTTGTTGGGTTTATTAAAGAAGTAGAT
AAATTAAAATTAAAAATAGAAGATAGTTTAAAACAACTAGAAGATAACTTTAACTCATCA
ATGCAAAAAGCTTTTAAAGGAGAATTGTTCAACTAA
>PH110_PROKKA_03997 licT_8
ATGATTAAATACCATTACAGAATAGTATTTGATGAAGATTCAGTTTATTATCATAGATTT
ATTACTCACTTAAAGTATTTTGCAGAACGAATTGTTAGTAATAATTTACATGAAAATAAT
GAAGATGATTTACTAAATGTACAATTTTTTGTGCTATTAAAGTGA
>PH110_PROKKA_04021 group_797
ATGTATTACTTCTTGGAAATGAGTGATACAGAGATTGCAGATATTATGAATTATACCAGA
GAGGCTGTGTTCAAACACAGACACCGTGCACTAGAAACTATGAAAGAGATACTAAATGAA
AAGACAAGACAGTAA
>PH110_PROKKA_04022 group_798
ATGCAAGTTGAGCGATTTACTTCGGTAAAGAGCGGCGGACGGGTGAGTAACGCGTGGGTA
ACAGTCCTTGATGATGAACTTGCAGAAGCTCTCAAACAGCTACCCGAAAAAAACGTAACA
ATGTATTGA
>PH110_PROKKA_04028 group_5624
TTGGTTAAATCCCCCCTCTTTCCTGCCCTGCTCCTGCTTTTATACATGGAAGCCTACGGC
TTTCGCCGATTGTTCTTTGACAACTTAATAAAGCAGACAGATACGTTTGTGATACAGCGA
GCCACGGGGACTGTACGCCATGACCTTTCCGACAAGAAAGTGAGCGACCCACGCAGTGAT
CCGAGAGCAACTTGTGGAATGGTCGCTTTGCCATGA
>PH110_PROKKA_04034 group_6693
ATGAATTCTTTAGAACCAGACACTATAATTTGCGTTCTAATATGTTTACCGATCGGCATC
AATAATTTTATCTTTGAGGGTAATGATTTGAACATAGAAGAATACAAGAAGATACGAAAT
TGA
>PH110_PROKKA_04038 group_2769
ATGGAACAATACTGGTGGATTATCATTGTTATGGTTTTGATTGTCGTTGGCTTACTTAAA
ATTGTAATTATGAAGAAGTATAACCAAAGGAGAAATTCTAACAATCGTTCAAAAAATAGC
GAGGATGACAAGATGTATTAA
>PH110_PROKKA_04039 group_4227
ATGAAAAAATATGAGTATGTAGAAATTAATTATAATGCGAAAGGAGTTGTATTCCTTTGT
ACTGATAAACACAAAGAAATTATTGACAGTTATGCAAAAACGGGGTATCACTACGCAGGG
TTTGTACCCACAGAAATTGACGCAAAAGGCTGTATGCGAAAGATAGATTTAATTTTTGAA
AAAGAAGATTAA
>PH110_PROKKA_04046 group_6694
ATGCTTTTTCCAGTTATGAGGTTCATGCAAGCTGTGAACGGAAAAAAGCGGAATATATCT
GGTAACTTTACAAACAGACCAACGATAGGTGGAACAAAGCAAACAATTTCTATCGGCATA
ATCACAATGAGAAATTGGTTCAAGTTTGAAATTTTTGTAGCCGCAATAATTCCAAGCATA
GTAAAGACTGCTGATGTCAAAGCTGTACCAACTGCGATACTAAGTAACTGA
>PH111_PROKKA_03711 group_1169
TTGTATGCAGTATATAATAATGATTGTAATGTTGTTTTAAGGAGTGTTTTAGATAACGAT
ACACTTACATCTGGTTATGAAGTAAGTTTGAAAATTACCATATTAGAAGGAGATTATACA
GATATTAATATAGATTACTCTAATGAACTATTAAGTGTTGGGCAAAGAGATAAAATAGAA
TTTTTAAGCTATCAATATAGTGGAATTAATATCTTTAATAAGAATGCCGATTTTAAAGAT
AATTATATTTTACAATATCTTAGTGGAGAGGAACTTATTTCTGAAGCTAGTAATCATAAA
TATACCCTAGACTATATAGAAATAGAACCAGATACAGAGTATACTTTTTATAATTGTAGT
AGAAATATTTGTTGGTATGATATAAATAAAAGTTTTATAACAGCATCATTAAACGAAAGA
ATAATAGGAGATAAAGATATTTTTTATATTGCTAGAAGCCCTAAAAATGCAAAGTATCTA
AGAGTTACTATAATAAAAGATTTACATGATAATGGGAATAAAACAATTATAACTAAAGGA
AATAAATATGATAAAAAGACAATTCCATATACATTAAGAAGTTTACCAAATGGAATAAAA
GATGAAATAGTTTATAAAAATGATAAATATTACTTAATAAAAAGATGTGAGGAACATACT
TATACTGATATTGGAAATCTTAATTTATCACATGTATATGATAATACTCTGCAATTTATG
GGAACATTAACTCCTCAAGCTGTTGTAGATAGTTTAGACATAGCATATGTTTTATGA
>PH111_PROKKA_03720 group_1168
TTGTTAAATGAAGATGTAGTAAAAAATATTAATAAATTAAATAATGAGCAGGATAATATT
AACCTAGAACTTAGTAAGAAAGCAAATAAAGAAGATTTAGAAAAATTAATTCAGGGAGGT
CCTAATGTATCTGTATCTAAAGATATATCAATAAATAACTGGATATTAGAAGAAAATGTA
TACACAGTTATAGTTGAGCATAACCTTGTAACTAGAAAAGTGCTTGTAAGTTTAATAGAT
AAATCTACTAATAACAATGTATTTTGCTCATACCAAATCTTAGATGATAATAGTATAAAA
GTTTTTAATGAATCGAATAATGAACTAGAATGTATAGTTGTAAATGGAAACTCAGCTATT
AACATGATTTCAGCAACTATTGATGATAATAGAAGTACTGAAACAACTACTTATTCATCT
GTAAAGATAGAAGCTTTATTAAAAGTTCTAGAAAATAAAATTGATGATATAGAAAATCTC
AAAGAAATTGACAATATAAAATGTAGTACTAATACAGGAGAATATACAATAGAAAATAGC
AAAAAGGGCTATTTAACTAATTTTAATATAGAAGGAAAGACATTAATTGATTTATGGGGA
AAAACTAGTTCAGATTTTTCTTTATGGAAAGCAACTTTTGTAGATGGAAAAATAAATATA
CTAACAGAAAATGATATAAGATATTCTAATTTTTTTACAATCAATTACACTTCATATAAA
CCAGATACCATATATACAATCATAGTTGATGTTGATAAAAACACTTTACCGAGTACAAGT
GGAATATATATTCATAGTTTAGGCGAAGAAAATTCAGTATTTATTCCTAATCTGACAAAT
ATAGCTATACCAGGAGGAGTAATTGGTAAATTTAAATATACATTTACAACAATATCAGAC
TTAAGTGATTGTAATGTTGTTTTAAGGAGTGTTTTAGATAACGATACACTTACATCTGGT
TATGAAGTAAGTTTGAAAATTACCATATTAGAAGGAGATTATACAGATATTAATATAGAT
TACTCTAATGAAATATTATATTGA
>PH111_PROKKA_03745 group_6695
ATGGAGAAAAGAATATTGAAAGTACTCTTATCAAAAAGTGGCTCAGGTTCACTGAGTCCT
AAAATAAGTCTACCTGCAACATGGATTAAAGAAATGAATATAACACAAGAAGAGAGAGAA
GTTGAAGTTTATTTTGAAAATAATGAAATTAGGATTAAAAAGAAAGACCTAGATTAA
>PH111_PROKKA_03758 group_1596
ATGAAATTGTTAAGCCTTAATACTAATAAGAATAATATAGTAACTCTTAAAAAAGATGGA
AAAGCTATAGCAGACATAGTATTTAAAGATATTAAAACTGGTAAGAAAATATCGGTTGGA
GTATTAAATAAAAAAGTGCTGGTCAAATAA
>PH111_PROKKA_03760 group_1904
ATGAAAGAAAATAACAGAATAGTAAGTGTTGGAACTGAAAGTGAGATGGATTTAACAGCT
AAAGAATTGAACATGATAGATGATTTTAAGGAAGTTATGAATGGTGTTAACAATGAAATA
GCTAATGATTATGGTTTTTTAGAAATAGATAGAGACATTTTAGACAAAATTGCATTAAGT
ACAGCTTTGAACTATAAAAAAATGAATTTTGAGTATTCAGAAATAGATGAAAAACTATTT
GATGATTTTACTTTTGAGTTTATGATAAAGTTTTTTGGTGATATAGAAGAGGATGAATTA
ATCAAATATCTTGTTTATATAGGTGAGGAAAGTTATGAATTGAATGATAGAGAAAAGATA
TTTTATAAAATAGTAAATACTCTTGATACAATAGCAGACATAAAAATAGCAGACCAAAAT
AAGATAGAAAAAGAAGTAGGTATGTGCATTAGTGAAGATAATTATATAACTTATTGTATA
AATGAAGACTTAATAAAATTTTACATTAAAGATGAAGAAGAATTAGTTATAGATAAAAAT
AGTATTCTGCTATATATGTTAGACACACTATTTTATGAAGTACATGAAGAGTAA
>PH111_PROKKA_03761 group_742
ATGAGTAATAATTTACAAGTATTTAAAAACAGTGATTTTGGAGAAATAAGAACAATTGAA
ATTGATGGTAAACCATATTTTGTAGCCACAGATATTGCTAGATGTTTAGGTTATAAAGAT
ACAACTAATGCAATTAAACAACATTGTAAGTGGGTGGTGAAACACCACATACCACATCCA
CAAAGTAAAACTAAGACCTTGGAAGTAAATGTAATACCAGAAGGTGATATGTATAGATTA
ATTACAAATAGCGAATTACCAAGCGCTGAAAAATTTGAGAGTTGGGTATTTGATGAAGTA
CTACCATCAATAAGAAAAACAGGTACATACAGCACTAAATCTAAAAATATTAAGGATGAA
TCAGAAATAAAATACATGAATGCTCAAGCAAGATTAAAAAATGCAAGAGCGAGAGAAGCA
AAGATATATCTGGAATTAGCTGACAAAGTAGATATAAAAGAATATAAACAGATTATGTAC
TCAAAGACTACTGAATTACTTTCTGGAGAAACATTAATACCACTTCCTAAAATAGAAAGA
AAAACTTATTCAGCTACAGATATAGGTAAGATGTTAGGAATTTCAGCTAACAAAGTTGGA
GGATTAGCAAATGCTTATAATCTAAAAACAGATGAGTATGGAATTAATGTATGGGATAAA
GCTAAATATTCAGATAAACAAGTACCTAATTTTAGATATTATGAAAATGTAATACCAGTT
TTAGAAAAAGTACTAAAGGGTTTTGAAAACTAA
>PH111_PROKKA_03762 group_5625
GTGTTTATAACACAAGGAGGTGTTGAAATGAAAACACAAAAAATTAATTCTCATTTAAAT
AATTTGAATTTAGATGATGATGATAGAAAGCTTATTCAAATGACTCTTTTGTTTAAAAAA
TTAAATTTAGAACAACAAAATTATATTTCTGCAATGGCAGATGGTATGAAAGTATCAAAT
GAGCTTTTAGAAAAATCAATTATAAATAGTTGA
>PH111_PROKKA_03763 group_6696
ATGCATGAACGTATATATAAAATAAGAACATCCTTAAAAATGTCTCAACGTGAATTCGGT
GAAAAACTTGGTGTAAGCAGAGATGTTATAAGTAATATTGAATATAACAGAGTTACACCT
AAACCTGTATTTATACAACACTTATGTGAGCTATATAATGTTAATAAAGAATGGCTCTTA
ACTGGTGAAGGGGAAATGTTTATAGAGTTCTCTGAAAATGAAAAGGTATTAAAAATAGCA
ACAAATATTATAAATGAAGATGATAAATTTATGAAAAATATATTATTTACTTTTAGTAAT
CTAAATGATGAACAAAAAGAATTTCTTACGAACTTAATGAAAAACATGACACAATAA
>PH111_PROKKA_03764 group_5626
ATGGATGAAGAAAGAAAAAAATTAATAAATGATGCAGAAAAATTAGCAAACATAGGAATA
AATCAAATTTTAAAGTTTAGAGATGCATTAGATATAGAACATTTAAAGTACATAAATATA
GTAGCAACAAATTTAAAACCGAACATAAAAAAATAG
>PH111_PROKKA_03779 group_1420
ATGAAAGAATTGATTGAATTAAAAAAAGAGTATATTGACAAAACTATAAAACTTTTAGAT
GAAGTCAGAGAACTTAAAATAAGAAAAGAAGTTTTAAATGATGAGATTGAATTTCTTAAA
AAGAATGAAAAGCTTAGTAGTATTAATTTTAATGAACTTGGGTTTCCAATACACTCTGGG
AATTATGGCATAGATGACATGATTATAAATTCACAGGAGAAAATTTATATAAAAGAGACA
GAAATTGAAATTATAGATAGTAGAATAGAAATGATTAATATTTGCTATTTATTATTTGTT
TAA
>PH111_PROKKA_03782 group_4358
ATGAGAAGGCAAGAAAACAGAAGAAATGAAAATGGATTAACAAAAAAACAACAGGAGCTT
TTAGATTTAAAAAAAGAGTTATTAAAGCTTAAAGAAAAAGGATTAAGTAATAGAAGCATA
GCAAAACAATTGAATATAAGTGAATCTAAGGTAAGAACAACGTTAAAAAAATAG
>PH111_PROKKA_03783 group_4359
ATGACTTGTTCAAATGCAAAGAATATATTATTAAATGATATAAATAACTTAGAAGTAATA
CATAGTAAGTCAAAAGGATACATAACATTAGCAAGTAAAAAAGAGCAAAAATTCACTCAA
TGGCACTATAAAATAAATGAATTAGAAGAGAGATATTCGGAACTTATAGACAACAAGGTA
AATGTTTATATAAGTCACAATACCTTTTATAAGCCACAGAGAAGAATTGAAAATATAAAA
GAATTAAATGCTATATTTATAGATATAGATTGTTACAATACAAATTATACGAAAGAAGCA
GTCAGATTTTTTATAGAAAAAGATTTAAATGGTATAATACCAAACCCAACTATGTTGGTC
GATAGTGGAAGGGGACTATATTATGTATTAAAGCTTGAACCAGTCCCAAGTAAGGCATTA
CCATTGTGGTATGCAATACAAAGATATATATACAATCAATTAAAAGAATTTGGAGCAGAT
TCGAAAGCATTAGACCCTACACGTGTGTTACGAGCCACAGGAACAATTAACTCTAAGACA
CAAACAGAAGTTAAGATAATTGATTATGATGGATATACATATACTTTGAAAGAGATACAA
GAAAATTATTTACCAGAGCTAAAGGAAAAGAAGCAGAAAAGTAAAGGTAGACCCAAGAAG
GTCATTAGCTTATTTAATGAATATAGTTTATATCATGCAAGACTTAATGACTTGATAAAA
ATATGTGAACTTAGAAGTTATGATATGGAAGGGTGCAGAGAAGTAACCTTGTTTTTGTAT
AGATATTTCACTTGTTGTTTTATGGAAGATGAAGTACAAGCTTTAGAATGTACCTTAGAG
CTAAATAAACAGTTTGTAAAGCCGTTGAAAGAGAATGAAGTAGTAAAGCATACAAAGAGT
GCAGAAACGGCTTACAAGGTCAAAAAATATAAATTTAAGAATAGTACATTGATAGATTTA
TTGGGAATAACAGAAGAAGAACAAAAATATCTGAAATCAATAATAGGTAAAAATGAAAAA
TACATAAGAAATAATATGAGAAGGCAAGAAAACAGAAGAAATGAGAATGGATTAACAAGT
AGAGAACAGGAAAAGCACAATAGAATATCTAAGATATTAGAACTAAAAAGTAAAGGACTG
AATCAAAGTGAAATAGCAAGAAATATTGGAATAAGTAGACAAGCAGTAAGTAAACTTTTA
AAGTCTTTATAA
>PH111_PROKKA_03784 group_6697
ATGATAACTGCATACAGTTATCATATAGATATGAAAAACATTAGAAAGGGGTTTGCAATG
GAAAAAGTAAAATGCAATGAATTTAAAAAAATTGAAGAAAAACTATATAATTATAACAGG
CTAAAAGCTGAAATAAATTATTTGAATTTAGAAATAAAAAGCATAGAAAACTTATACATA
GGTTGTAAGGGAATAGAATATAGGGAAAAAACAGGTACTAGTTACAATATAAATTCAAGT
GTAGAAAATGAAATTTTTATGAAAGAAAAAAATATTGAACAAATAAAAAGAAAAATACTA
GAGAAAGAAATTCTAATTGAAAAAATTGATAATGCTAGATTGCTTTTAAATGAGGACGAA
ATGGAACTAGTTAAATATAGATATTTTAAAAATAATACATGGAATTATGTAGCTAATAGA
ATAGGTTTTTCAGTGATAGGATGTAAGCAAATGCGAGTAAGTATTTTAAATAAAATAAAA
GATTTATTAAATTAA
>PH111_PROKKA_03785 group_6698
ATGAATATACAAATAAATGAACTATTAAAATCAAAAGGTAAAAGTAAATACTGGTTATCT
AAGCAAACAGGTATGACACAACAAAATATGGGCAAATTAGCATCTGGTCAAACAACTTCC
ATAAAATTTGAACTCTTAGAAAAAATTTGCCTAGCTCTTGAGTGTACTCCTAATGATGTA
TTAGGTTGGAAATCTGATAAATAA
>PH111_PROKKA_03788 group_1417
ATGATAATTAATAGGTCTAAAGACTCTAGCAACAATAGTATTAGTTTTGTATCTAAAGAT
ATGGGTTTTTTACTTACTCAAAGTGAAGTATCATATAACTTTAAAGATAAGTTAGTTGAG
GATATTGCAAAACAAGTATTTAATGACAATAAACTTGCAATAGGAAATATACCTAAAACT
AACGTTAAATATACAAAAATGTTTATTGGTGTAACTGGCTATGATACTATAATGAGCGTT
TATACAGAAGCAAGTAAAACAACGAAGAAAAAGTATATGATAGAAGCTAATATAGATAAA
TTTAATGTCATTGAAAAAGGGATTATTACACTAAATGTTATGTTTGAAGAAGGGTCTAAT
CTTATTAACACGAGCTTTTCAGAGAGTATGGAGAATGTAAAAAACAAGGTATTAGTAGTA
GACCAGTATGGGAATAAAATAAGTGAAAAGGTAGACGATAAAATTTTCAAAGATGTTGGA
GTAATAATGCAAAAAGTTATACAACAACAAGAAAATAGTACTGTAGATATAGAAAGTGAG
TTTAAAGGAATAGAGCAGACTTGCAGTTTAAAAGGGTATGGTGATGTGACTTGTATAACT
GGCAGAGGTGTAAAGGTTAAGGACCGTTATACAGGTCTTGTAGGTCTATTTCTTGGGTTT
CCAATACACTCTGGGAATTATGGCATAGATGACATGATTATAAATTCACAGGAGAAAATT
TATATAAAAGAGACAGAAATTGAAATTATAGATAGTAGAATAGAAATGATTAATATTTAC
ACAAAGAGATTAAGTGAAGAAGAACAAAAGATTATAAGTCTTAGGCATTTTGATAAAAAA
GTAAATTCCTATGAAAAAATTTCTGAATTATTAATGATTTCTAAAACAGCCGTTCAGAAG
AAATATACATATGCTTTGAAGAAAATTGCATTGATGAAATATGGAGAAGAAGCTAAAAAA
AATATGGCAAATAGTATATCCCCCCCCTAA
>PH111_PROKKA_03789 group_1651
ATGGAAATGTGGCTTAGACAGGCAAATGATGCTTTTAGATTTCCCGTTTTCCCTTCAAGC
TTTGAGATAAATGGAAATATAAATACAAATACATCAAATGTATTGAAACTTGGGGAAATA
ATCGTATGTGGTGGTGTAGGACTTAGAACAACAGAGGTAACTAGTTTTTTCCCAAGTCAA
GAATATCATTTTTGTAATTATAAAGGATTTCCACAACCATATGATTGTGTGGAAAAACTT
AAAAAGTGGATGGAGCAGGGACTAATTTTAAGATATATAATAACTGAAACAAATATAAAC
ATGGAGGTCATTATAGAAAGTTTTAAGTATGGGAAACAAGATGGAACACGAGATATACAT
TTTACATTAAGCTTAAAAGAGTATAAAAGAATACAGATACCTAGCATAAATTCCTCAGAT
GAAAAAATAACATCAGTAAAAGATGTGCCAATCACAAAAGGATTTGAAGTTAAAAATAAA
CAGAGAACTCATAAGGTAGGCAAAGGTGACAGTCTTTGGAGTTTGGCAAAAAAATATTAT
GGCAATGGAGATTTGTGGAAGAAAATTTATGATGCTAATAAAAAACTTATTAAAAATCCT
GACATCATCCAAGATGGTTGGGTATTGGTAATTCCATAG
>PH111_PROKKA_03790 group_5627
ATGGCTAGAAGGCATATAAGTGCAGTTATATCTCTAAAGGACAACATGAGTGCGACTATG
AGAGGGATTAGAAGAGAGCAAAAACAATTTCAAAATGAAGTTAGGCGGACACGTAACGAG
ATGCGTTCGGCGAGTAGAGAGCGTATGCGTATAAGAATGGATGCTACACCCGCACACCGA
ACTATACAGAATTTAAGACAAAAACTTGCACCTCTTCGAACTAAGCTCGTAAAAGCTGTT
GTTATAAAAGATTTAGCAAGTGAAAAAATAGAAAGAATAAAATCAAACGTAAAATCTTTT
GGAAAATTTATTGCAAGACCCGCTATAAAACTTAAAGATGAAACAAGGAGCATGATTGAT
AAAATAAAAAATCGTCTTACTAGTTTATCAACTATTGTTCCTGTTGGGGCTGCGATAGGG
GCTGCGGGTATGGCTGTTAAAAGCGGTATGGAACTAGAGCAACAACAAATAAGTATGCGT
CACTTCATGGGAGTTGGAAATAAAGGAAAATCTAGCAAAGAACTTGACGGAATGAGCGCA
AGCTATTTAAAAGATTTAAGAAATAATGCAAATGCGACGCCATTTGAAACTGGAGAAGTT
ATATCAGCAGGAACTCGTTCTTTGCAAATAGCGGGTGGAAATACAAAAGATGCTATGCAG
ATGGTAAAATTAGCTGAAGATATGGCAGCGTTAAATCCAGGTAAAACTGTTGGTGATGCT
ATGGAAGCCTTGGCGGATATGAACATTGGAGAGATGGCTAGATTGACAGAGTTTGGAGTC
AAGGCAAGCAGTACAGATGACCCAAAAGATGTGCAAAAAAAATTAGAAACAATGTATGCA
GGAGGTGCAGGTAAACTAGCAGAGAGTGGCTCTGGGCTACTTTCTACAATAATGGGGAAG
TTAAAATCTAATGTAGCAGATATTGGATTGGGTATGTTAGAACCTTTGAAGCCTGTAATG
TCTGGATTAATTGGCTTTATAGACCAAGCTAGCCCTAAAATATTAGAAGTAGGTACAAAA
ATAACAGCCGGAATAGGTATGGCGATTGGGTGGATACAGCAACAAATGCCAACCTTGGCT
CCGATTTTTCAAACAGCTTTTGGAGCTGTATCTTCGATTGTATCAACTGTTGCCCCAATA
ATCGGTCAAGTCATAGGAGCTTTAAGCCCTATTTTTATGGGATTGCTTTCTGTTGCTTCG
TCTGTGCTGTCAGGAATTGCTTCTGCTGTCAAAACTGTAGCTCCTATTGTAAGCTCTTTA
ATTTCTAAGTTTTCACCAGTTTTTTCAAATGTTGGAAGTACTTTAAAATCTATGGGTAAG
ATTTTTAAAAATGTTTTTGATAGTGTTATGAAAATAGTTAAAAAAGCATCTGATTATATA
AAACCACTTATAGATGGAATAGCAGGTGCAGCAAATGGATTAAGCGAAGGATTTAACTGG
GTTGTTGGTAAACTGGCAGGAAATGCTACTGGTACAAAGTACTGGAGTGGTGGACTTAGC
GTAGTTGGTGAACATGGTCCAGAACTTGTGCAAATGCCAAGGGGTTCTAAAGTTTTTACT
AATGCAGAAAGTAAATCTATAGTTAATAAGAGCATACCTACATTAAGACAGAAACAAGAA
GGAAATGTAAACTATAATATATCTATTCCAAAGTTAGCTGAGACTATAGTAATTAGAGAA
GATGCAGATATTGAAAAAATTATGTCAAGATTAATAACAGAAATACAAATGGCAAAAGCA
GGAGGAGTAGTCTAA
>PH111_PROKKA_03791 group_6699
ATGCAAATGATTAGCCATTACTTAGAAAAAGGTGTTGATTTAGACAAATTAACTAATTTA
AATATAATAGAAAGAAATTTTCGCATCGCTTGCATGCTATATGAAGAAGAAGAAAAAATA
AAACTTATTTCTGAGCTGATAGGAGCCATGTTTGGAGGTGTAAAAAATGGCTAG
>PH111_PROKKA_03792 group_6700
ATGGAAAATAAAAAAGAAATGATAACAATAGAGGATATTTTAAGAAGAAAAGAATATTTT
GCAAAAAAAAGCGAAGAAACTAAGCAATTATACATTCCTTCGCTTGGTGGAAATATAGAG
ATTGCAAAACCGGATAGAGAGCTATGCATTGATGTTACAGAAATGGAAAACTCAATCGAA
AGTGATAAGTATTTTGTTTATGAAATAGTTAAAAAGCCAAATTTAAAGAGTGAAAAATTG
CATACAGAGTTTGGGTGCAAAGATAATCCTCTTGACATAGTCGATGTATTGTTTGAGACA
GGAGAAATTGCTGATATTGCCAAGATTGCTGCATCATTCGCGGGATTTGGTGTTGTGGAA
GAGGTTGAAGACTTAAAAAACTAA
>PH111_PROKKA_03793 group_6701
ATGAGCAAAGAAAATATCGTAGGAAGTAGTCAAATTTCTGGTACATGGGGAAAGCTTTGG
TGGGATGGAACTTTAATTGCTGAGGTGCTTAGTTTTGAAGCTAAAGTTACAGCAAATAGA
GAAGAGATTCAGTTTGGAATGAGTAAAGATTCTAAAATAACATCGCTAAGCGGCGAAGGG
ACTGTAAAACTTGGAAAAGTGTATTCCAGGGGGAAGAAAAAATTATTGGAAGCTTGGAAA
AAAGGAGAAGACCCACGAAGCACACTTACAAGTAAGATAAAAGACCCTGGTACACCTGGA
AAACAAGCTGAAACAGTTACTATTAATAATGTTTGGTTCAATGAATTAGCTTTGGCGCAA
TTTGAAAAAGGCGGGAAAATCGAGGAAGAGCTGAGTTTCGGATTTACTCCGAATGATTCT
GATATGATGGACGAAATAGAAGAAATTTAA
>PH111_PROKKA_03794 group_5628
TTGGGATTACCAAGTGCGATAATTGAGTTTCAAAGACGTTCAAGGACTGTTAAATTTAGA
AGTCGAAGAGGTGTTGTAGCTTTAATACTTAAAGATTCAACAGCTATAAAGAAATCTTAT
TCTATCGATTTTTTAACAGATATAAACGAAACTGAATTTACAAAAGAAAATTATGATTAT
ATAAAGCTTGCATTTTTAGGAAAACCTAGCAAGGTTATTATTGAAGTTATTAATGATTCA
GTTGATTCTGAAAGGTCTTTAGACGATGCTTTGAAAGCTTTAAGGGAGAATAAATTTAAC
TATTTAGCTATTCCTTTTATAAGTGAAGAAGTTGACAAAACTAAAATAGTTAATTGGATA
AAAACAGCTAGAAGGGAAAAAGAGATATACAAAGCTGTGTTGCCAAGCGTTAATAATGCT
AACGAGAAAGCAATTATAAACTTCACAACAGCAGGGATAAAAGTTGGCGAAAAAGTTTAT
ACAACAGCAGAATACACAGCTAGAGTCGCAGGTATTTTGGCAGGCATATCGCTTTCAGAG
AGCTGCACATATTTTGTTTTAGATGAAGTTACAGAGATAGAACCTACTGAAAATCCTGAC
GAAGCTGTAGACGAAGGAAAACTAATTTTAATAAATAATAATGGGATAAGGATAGCTAGG
GGCGTAAACTCATTAATAACTTTAAGTAAAGAGGATACAGAAGACTTGAAGAAAATAAAA
ATAGTTGAAGCTATTGATATGATACAAGATGATATTCTGCAAACCTGGAACGAAAATTAT
GTTGGTAAAGTAACTAATAAATATGATAATAAAATATTGTTTTTATCTGCTGTAAATAAT
TATTTTAAAGAGTTGCAGCGTGATGAAGTGCTTGATAATAGTCAAGAAGCTTATGCACAG
ATAGATATAGAAGCACATAAAAAATATCTAAAAGAAAAAGGAATTGATTATAGTGAAATG
ACTGAACAGCAAATAAAAGAAGCTAATACGGGTTCTTACGTTTTTGTAGAAGGAAATATT
ACCATCACTGACGCTATGGAGGATTTGAAATTTAAAATATATATGTAA
>PH111_PROKKA_03795 group_5629
GTGTTAAGAATTGTTTCTGTAAAAAAGGCTATAGTTGAAAAGCTTAAGCCTTTAAATATA
AAAATAGTCGCAAATGAAATAAGAAGCGGGTTTGAAAAACCTGCTTTTTTTGTTCAGATT
ATTCCTATTGAGATGTCTAGCGACCCTAATTTTTCAAATAGTACATTGCTTATTAATATA
CATTACTTTTCTAAAGAAAAGACAGAGCTAGAAAATTTAAAAATGATTGATAAATTAAAT
GTATTGTTCCGGGATTGTGTTTTAGAAATTGACGGGGGCGAACTGACTATAGAAGAAAAA
AACGTAGAAATATATGAGAATGTTTTGCAATACAAATTTAATTTGCAAGTAGTTGAAATT
ATAGAAGAAGACGAAAGCAAATATGAGCTTATGGAAGAGCTTGAAATGAATATTTAA
>PH111_PROKKA_03796 group_5630
ATGAAACAAATATTGATTGTGTTGTTTATAAGGAAGGTGTTTACAATGAGTAGTACAGAT
TTTAATACAAATGGCTTAGATGATTATACAAATAAACTATTTAAGCGTATTGTAAAAGAA
TACCCCAAAAAAGCTGAAAAGCTTATGAATATCAGCTTAGGAAAATGCAAAGGAGAAGCT
ATTGCAAGAACTCCGAGGGCAGATAAAAAGCCTAAAAAATATAAAAGAGCTAAGCACATG
AAAGATAATTGGAAAACTAAAGTGCAGTCTAAAAATGGTAATTGCACAGGTGTTTTAAAA
AATGATTCTCCGCATGCACATCTAATAGAAAATGGCTGGGCAACAAAAAATGGAGGCTAT
GTTGAAGGGAAACATATGTTACAACAGACGATGGAGCATCAGAGAGCGAAAATTGATAAA
AGAATAGAGAAAATGGTTGATGAAACCTTTAATCTTTAG
>PH111_PROKKA_03797 group_5631
ATGGACGTTGGAAAATTAACTCAGAGAATAGAAATACAAATTTATGGAGAAATTGAAAAC
GACATAGGAGAAATTACAAAAGGATGGTCTACGTATAAAAAGCTTTGGGCTAACAAATCG
TTGCTTAGAAATAGTAATAATTATGTGTTAGATAAAGAAAATATAGAGTATTCTTACAGA
TTTAAAATAAGATATAGAACTGATATAACAGAAGCTATGAGAATAGTTTGTAATGATATT
ATCTATGATATAAAGCATGTAAACAGTATAAAAGAGTTAAATAAGTATGAAACAAATATT
GATTGTGTTGTTTATAAGGAAGGTGTTTACAATGAGTAG
>PH111_PROKKA_03798 group_5632
ATGATTGTAACATTAGAAGAAATAAAAGAATATTTGAGATTAGAAGCAGATTATGAAGAA
GATGATAATCTGCTTTTGTCTTTTCTGAAAGCAGCAGAGGAGGATTTGGAAAATCGAACA
GGAAAAGTTTTTAATGAAAATAACAAATCTGAGCTTGTTAGTTTGTATATAAAAATGTAT
GTTGCAGAGCAATATGAAAAAAGAGGGGCAACAGAAAGTAATAGCGAAAAAGTTAGATTT
GTTTTAGAAAGTATAATATCTCAAATTTCTATATGTAGTAGGTACTAA
>PH111_PROKKA_03799 group_5633
ATGACTAGAGAAGAGTATTTTAAGAAAAGACAAGAAATGATAGACGAAGCGCAAAAATTA
CTTGATGATGAAATTGGAGAAGAAGGAACAGGAGAAGAAAAGACGGAAGAAGCTGAAAAA
ATAGCTAATAAGATAAAAGCATTAGACGAGGAATATGAAAGAAATGTAAAGGCTAGGGCG
AATTTAAGAGCGTTGCAGGACAATTTTGAAGTCAGCCCTACTATTTTTAATTTAACTAAC
AATAGAGGTAAAATAGAAGGTATAGAAGATACAACTGTTAAGGATAAACAAGAACAATAT
AAAAATGCTTGGGCTAAAGATATGTTAGGAAAGCAGTTAAATTCAGAAGAACAGGAGATA
TTTAATAGTATTAACTCAGCATATAGAGCGGAAGTTCAAACAAGCGAAAATAATACTATT
TTAATTCCTAAAACTGTTGCTTCGGGTATATGGAAAGAAATTGGTGACATGTATCCGTTA
TTCGGAGATGCTTCTCCAACTTTTGTAGCAGGTGATTTGACGATTATAGCAGAAGAAGAT
GGTGGCGATGATGCTGCGTGGTATGATGAAGAAACAGAAGTTAAAGAGGATGGTTATAAG
CTAAAGGAAATAACCTTAAGAGGTTGTGAGCTTGCAAAAGATATAACTGTGTCGTGGAAA
TTGAAAAAAATGAGTATTGATGAATTTGTTCCATATATAACTACTTTATTGGCTGAAAAA
ATGGGTGCAGCATTGGCGAAAGCGATTGTAGATGGAAAAGGAAAACCGGGGGAAAGTGAT
TCTTTTAAACCTCAGCCGCTTGGAATAAAAACTGCTTTAAGCAAGGAAGCTAGTAAGGCA
CAAATAATAGAATATACTGACAAGATAGCTTATACAGATATAACGAAATTGATGTCTGTT
TTAAAGAAATGGAGCAATGGAGCTTGTATTTATGCTAATAGCACAACTATATGGACACAA
TTAGCTGAAATATTAGATACAACTGGAAAGCCTATTTTTATCCCTGACGCTGCAAATAGT
GACGGAGTTGGAAGGATGTTTGGCAGAATTGTTAAAATGGATGACAGCATGGCAGATGGC
GAGATTCTTGCTGGAAATATAGCGAAAGGTTATGCGATAAATATAAATGAGAATGTAACT
TTATATACAGATGAACATGTAAAAAGTAGAAAAACAGATTATTTAACTTATTCATTAATT
GATGGCAATGTTATAAGTAATAAAGCTTTTGGTATGATAGTTAAAAAAGCTAGTGCGGTT
ATGGAGTAG
>PH111_PROKKA_03800 clpP2
ATGGCTAGTGATAATTTAAATGAGTTTTTAAAAATTAAAAATTCAACAGAAACAAGTTCC
GAATTGTATTTCTATGGTGACATTGTTTGTGACGAGTGGGATGCTTGGACAGAAGAAGAC
CAGTACCCACTTTCAATAAAAAATTTTTTAGCGACTGAACAAGGAAAAGATTTAAATATT
TATATTAATTCCGGTGGTGGGTCTGTATTTGCGGGCATGGCAATATATAATATGCTAAAA
AGACATGAAGGATTTAAAACTGTTCATGTAGATGGTATTGCTGCAAGTATTGCAAGTGTT
ATAGCATTAGCAGGTGATAAAGTTGTAATCCCCGAAAATGCTTATTTTATGATTCATAAA
CCTTGGTTGGGTTTATTTGGTGCTTATAATTCAGACAAATTAATTAAAGCATCACAAGAT
TTAGACAGGATAGAAGAAGGCATTTTAAATGTGTATAAAGATAATTTGAGAGAAGGAATT
GACATTGAAGAAATAAAAGAAAAGCTGAGAGAAGAGACTTGGTTTACTGGCAAAGAAGCA
TCAAATTATTTTAATCTTGAAGTTGATGAGAAAAAAGAGGTTGCTGCTTGTGTGAGCGAT
TATTTCACTAAGTATAATAAAATACCTCATGTCTTAAAAAATAAAGTAGATAAGACTAGT
AATGAAAAAGAAAGTAATAATAAAAAAAGAGTTCAGATGAAACTGGACTTATTAAAATTA
GGGGGTTTAAATGACTAG
>PH111_PROKKA_03801 group_5635
ATGAACATATTTAAATCTAAGAAGAAAAATAAAGAAGCTCCTGAAAGAATTGTAATGGAA
CTCATTTCAGATTTGGGAAACGGGTTTTATAGTTGGCATGGCAATTTATATAGAAGCGAT
ATTGTAAGAAGTATTATACGACCGAAGGCTAAAGCTGTTGGGAAAATGGCAGCTAAACAT
ATTAGAAGTAATGAGACTGAATTTAAAACTAATCCAGAGCCTTACATTAAATTTTTGCTT
GAAAATCCGAACCCATTTATGAGTGGGCAAATACTTCAAGAGAAGATGGTTACTCAATTA
GAGCTTAATAGCAATGCTTTTGCTGTGATTATTAAAGATGATGATAATATACCAACTCAA
ATTTACCCTTTGAATGCTTTAAATTTTGAAGCTATTTATGAAGATAGAGTTTTGTTTTTA
AAATTCTTACTTAGAAATGGAAAAGTAGTTACCTATCCATATTCGAACATAATCCATTTA
AGAAAAGATTTTAACGAAAATGATTTATTTGGAACACCTCCAACTAAAGTACTTAAAGCG
CTTATGGAAGTTGTAAATACAACAGACCAGGGAGTCGTGAAGGCTATTAAAAACAGCAAC
ACAATCAAATGGTTATTAAAATTTAAAACATCACTTCGACCTGACGATATTAAAAAAGAG
GTCAAAGAGTTTGAAAAAAATTACTTACAAATAGACTCAGAAGCTGGTGGCGCTGCTGCA
ACTGATTCAAAGTACGACGCTGAACAGGTTAAAGCTGAGAGCTATGTTCCTAATGCTGCA
CAAATGGATAAAGCGATACAGAGATTATATTCGTTTTTTAATACAAATGAGAAAATAATT
CAAAGTAAGTATAGTGAGGACGAATGGAACGCTTATTATGAGTCTGAAATTGAACCGGTT
GGATTACAATTATCTAATCAATATACCGAAAAACTTTTTACTAGAAAAGCACGAAGTTTT
GGGAATGAGATAGTTTTTGAAGCTTCTAATTTGCAGTATGCAAGTATGTCCACTAAATTA
AATTTAGTTCAGATGGTCGATAGGGGGGCACTTACTCCAAACGAATGGCGTAAAATAATG
AACCTTTCGCCAATAAAAAATGGCGATAAACCTGTTCGTCGATTAGATACTGCTGTTGTG
GAAGGAGGTGAGTAA
>PH111_PROKKA_03802 group_5636
ATGACATACATTGAAGAGTATTATCAAAAAATATTAAGTGGAGAAATAGTTGCTTGTAGC
AGGATTAAGCAGGTATATAAAAAACTTGTTCAAGACTTATATAATCCAAAGGATAATTGG
GTGTTTGATGAAGAACTTGCGAATAGACCTATCGAGTTTATAGAGACGTTTTGCAAACAA
GCACAAGGGAAATTAGGGGAACCTTTGAGGCTTGAATTATTTCAGAAAGCTAAACATCAA
GCTGTGTTCGGTTTTGTTGATAAAGAGACTGGGTTTAGAAAATATCAAGAAGTACTTGAT
ATTCGAGGTCGTAAAAATGGTAAGACTACAGAATTGGCAGCAGATGAATTATTTATGTTA
ATTGCAGACAATGAAGGGTCGCCGGAAATTTACAATATAGCAACTAAATACGAGCAGGCA
CAAAAAGGGTTTAAAGAGTGCTATAAAATGATACAGCAATCTAAAATTTTATCTAAGCAT
ATTAAAAAAAGAAAGTCAGACCTCTATTTCCATGCTAATTATGGTTTTTTGCAGGCACTC
GCAAGCAATAGTAATGGACTTGATGGGTTAAACTCACATATGGTAACTATAGATGAATTA
GCAGCTATAAAAAATAGAGATATTTACGACCTAATGAAGCAATCTATGGGTGCAAGAAAT
CAACCTCTTTTAAATTGCATTACCACAAATGGTTTTGTGAGAGAGGGTATTTTTGACGCA
CAATATGAGTATGCTTGTAATGTCTTAGATGGAAAAATAAAAGATGATAGGTTTATAGCT
TTTATTTATGAGCTAGATGACAAAGATGAATGGGATAGAGAAGAATGTTGGATAAAAGCC
AACCCAGGTTTAGGCACTATAAAAAAACTTGATTTTTTAAGAGATTGTGTTAATAAAGCT
AAAACAGACCCAAGTTTTAAACCTACCGTTATGGTGAAAGATTTTAATATGAAAGAAAAT
TCTGCTACTGCTTGGTTGAGGTGGGATGAGTTAAACAATGAAGCTAAATTTAATGTAAAT
GAAATGGAATTTAGATATGGCATAGGTTGTTTTGACTTAGCTGAAACTACAGACCTTGCA
TCAGCTAAAGTTTTGTTGAAGAAAAGATATGATGATAATATTTATACGCTTTCTATGTAT
TGGGTTCCGTCTGAACGATTAGAACAAAAAGTTGATGAAGATAAAATTCCATACGATTTG
TGGGAAAAACAAGGTTTGTTAAGGGTATGTGAGGGAAATAAGATAAATCCATACGACATT
TTATTATGGTTTAGAGAAATTAGGGAAGAATACGATATTTATATTCCTTGGATTGGATAT
GACCCTTGGCACGTTGACTCGAGTTTGCTTTTAGCTTATGAGAGTGAGTTTGGAAAGGAT
TCTATGATTAAGGTTAGGCAGGGGGTTTATACTTTATCTGCCCCCATGAAAGAGTTAAGG
GCTGATTTAAAAGCTAATAAAGTTATTTATAATAACAACCCTATTGATAAATGGTGTCTT
AGCAACATGGAAGTAAAAACGGATATAAATGGAAATATACAGCCAATAAAAGGTATGGAC
AGAAGACGACGAATTGATGGAGGTGTCACTTTAATTATAGGCTATGTTGTTCTAAAAGAA
AAAATGTCAGAATATGAAAACATGATTTAA
>PH111_PROKKA_03803 group_5637
TTGGATGGGCTAATAAATGAAGCAGCTTTTTTAAAAATATCTTTAGAAGAGACTAGGGAA
ATTTTGACAAAAGAAGGTTTGACTGAAATTTTTAAACAAGGCAAGCAGGAATTTGAAAGA
GAGAGGCTTCAAGTTAAAATATATTTAAATTTTATGAAGCTTTACTCTAGTGTTATGAAA
CAACTGATTGATATTATTCCAAATGATAAGAAGCAGGAGGAAGAGGACAAACTTATTAAG
TTTATAAAAAAAGGTAGACTTCAAAAATGA
>PH111_PROKKA_03805 group_6702
ATGAAAGAAATAGAGCTAGATGATAAAGAGATTAAATTACTTATCTCGGCGTTAGATTTA
AAAATTTCTCGAGACTTAGACAAAGTTTATAATAATGTTCCATATCCTTTCAATGAAAAA
GAAAAAATTAGAAGGAATGTAGTAGCAATGGAGCTTTTAGTTGATAAGTTTTTAAGGGAA
CTTGATAAGGCAGAGTGTGATGAAACAGGTAAAGAAGCTTTAGTGGTCGATTGGAACATG
GAAGAATTTAAGCAAGTACTTAGAGAAGTTGTTAGAGAAGTGGTTATATAG
>PH111_PROKKA_03806 group_5638
GTGTTAGATATTCAAGATTATCTAAAGTATAAAAGTTACAGAAACTATGTTATTTTTATG
TTAGGGATAACGACAGGATATAGGGCAGGAGATTTAGTTAAACTAAAAGTTAGAGACGTA
AAAGAAGCTTTAAGAAGGCAAGAGTTTACCATCATGGAAGGTAAAAAAGCTAGTAGTAAA
AATATTAGGGAAAAGAATAGGAAGCCTCGGACGGTTGAAGTAAGACCCAAGATTGCACAA
ATATTAAAGAAGTATATAAAAGATAAACATGACTATGAGTATATGTTTACATCAAGAAAA
AGAAAATATCCTCACATTGGCGTTGAAGCTGTTAGCAAATCATTAAAAGAAGCAGGAGAA
TATTTTGGGTTATGTGATATAACAGCACATAGCATGAGGAAAACTTATGCTTATAAAATT
TATATTGACAGCGGAAAAGATATTGTCGCAGTCAAGGAATTGTTGGGTCACTCTTCGATA
GAAGAAACAAAAGCATATTTAGGTTTAGATAAAGAATTGTATCATCATTACAGCGAGTCA
TTAGACGACTTTGTAAGGTGA
>PH111_PROKKA_03807 group_1421
TTGGTTGAATTGAAAAAAGAGTATATTGACAAAACTATAAAACTTTTAGATGAGGTTAGA
GAGCTTAAGGTAAGAAAAGAAGTTTTAAATGATGAAATTGAATTTCTTAAAAAGAATGAA
AAGCTTAGTAGTATTAATTTTAATGAGCTTGGTTTTCCGATGCGCTCTGGGAATTATGGT
ATAGATGATATGATTATAAATTCGCAAGAGAAAATCTATATAAAAGAGACTGAAATTGAA
ATTATAGATAGTAGAATAGAAATGATTAATATTTACACGAAAAGATTGAGCGAAGAAGAG
CAGGAGATTATAAGTCTTAGACATTTTGACTCAAAAATAAATTCCTACGGGGAAATTTCT
GAATTATTAATGATTTCTAAAACTGTCGTTCAAAGGAAATATACGGACGCTTTGAGGAAA
ATCGCATTGATGAAGTATGGAGAAGAAGCGAAAAAAGATAGGGAATAA
>PH111_PROKKA_03809 group_6703
ATGGATAAGAAAGGGAAAGTTTTAAAAATCTGTGGTTGGTGTGGAAAAGCATTTTTTTCT
GATGATAATGGTAAAATTGCATATTGTTCTAATAAATGCAAAAGCAAAAGAGAAAAAAGT
TTGAAGAAAGAGAGGTTCAAAGATGAATTTTAA
>PH111_PROKKA_03811 group_6704
TTGAATATAGGTAGTTATACATTAGTAAAGAAACAAATTATAGAGGAATTAGAAGAAGAA
AATAAGCAAAAAGAAAAAATCTTAAAAGAACATGAAAAACATGTAGAAGGACTGGAAAAG
CGTTTAAGAAAATTTGAAAGATGTATACCTGTGTTAGAAGAATGTAAAGTAGAAATGGAT
GATATTTTAATGGAACATGCTAGAGAATTAAAGATTTGTGATTTATTTTTAGATTGTCTC
TTGAATAACGATATAAAGAAAGCGATTGGAATATATAACAGGACTAAAAGTATTAGAATT
AAAGAGAAAAGTTTAAATTCTATATCTAAGAAAGTTGAAAAAATAAAGCAAGTAACTTCC
TTGTAG
>PH111_PROKKA_03813 group_6705
ATGTATATTGAAAATATCGAAGAATTAAAAGAGTTAATTGAACTTTTTGGAGTTGTAGAG
GCAAAGAGTGAAAGCGTAGTTGCGTTTGGAGAAGTTGAAAGTTTAGATTTTTGTACAGAA
GAAAATGCAGAGAAAGCATTAGATATATTAAGTAAGCATAAGCGAGAAGCTAAGAACGAA
GAAGAAAATGAATTTGTAGAATTTAAATTGTGGACTAATAAAGTTGAAGAGCGAGAGGAA
ATATTTGCTGATATTGCTTGTTGTGAGAAATGCGGAAGAATATTTGCTGACTCTGAGGAA
CTAACCTCGTTTCCTGTGTTAACAAGCTATGATAGAAAAAGAAGTGTTTTTGAACAGTTA
GAAACTGTTGCTATATGTCCAAATTGCTTAATGAATATGACTAGAATATACGAGTTGCCA
TTTTAG
>PH111_PROKKA_03814 group_6706
ATGAAAGAAGAAAAAATTAAGAATATAGTTAAAAAAATGAATTTTCTAGATAAGTTTGGT
CTTGAAATTGTAAGCAATATAGGAGATTTATGTCTCAAAGACCAGGAGGATAAAAAGAGA
AATAATTCTCATAACTTGGAAAATGGCATCAGTATAAATAAAATAAACTAG
>PH111_PROKKA_03815 group_5639
TTGCACGAACAAATTCAAGAAAAAGAGATAAAAGACAGAATAAAAGAAATAAGAGAAGAT
GCTGGATTATCTCAAAAAGATTTTGGAAGTAAAGTAAAATTATCAAGGAGCCAAATAAGC
TGCTACGAGAAGGGGATAAGAGATGCGACAGACAGGTCAATAAAAGATATTTGTAGAGAA
TTTGACATAAACGAAAATTGGTTAAGATTCGGAGAAGGTGAAAAACATTCAATAAATAAA
AAAGATTCATTGTTAGCTGAAGTATTGGCAGAAATAACTATCTCAAACAATATACAAATA
AAAGAAATAATAATAAAACTTTGCGAACTTGATGAACAATATCTTGACTTAATAAATAAA
TTAATCGATGGCTTATTAAAAAAATAA
>PH111_PROKKA_03817 group_6707
ATGAAAAATAATATAGATAAATTATTTAAAAATGAGTGTGATTTGGAAAGAGCTACAGGA
GAAATAGAAAATTATGCAAAGTTTGAAAGACAAGAAACGCATAAAATAAAAAAATATATA
GACGAAAAAAGAAGTGGTGTGTATAATGCAATAGCAAGAGCGACAGCAGGAGAGATGGTT
CTTTTAATCGCAGAAACAGGAACAGGCAAAAGCTATAGCTTTATAAATGCGCTTAAAAAA
ATGAACATAAAAGCATTATTTATATTACCAAACAGTGCTAATGTAGAGCAGGCTATGAAA
GAATATAATGTACCAGGAGCATACGACCTGCTTCCGGCAATGAAAGCATTAAAAACAGGC
GATTTGGCAGTTATGACGTGGGATAAAACAGAGCAATTATTAGATGCAAACTTAAAAGAT
TATATAATTATTGTTGATGAAATACATCAGACTTACACAGACAGCTATAGAAGCAAAGCA
ATAAAGAATTTAAACAATATAGTTACGAAATGTAAAGGAAGAATAGACATAACAGCAACT
CCAACAAAATTAGAATTTAATTCTTACGACTACATAGTTGAATACATACAAGAAAAAAAT
ACTAAATATGATGTTACACTTTACAATAATATAAATTTAGAAAAAATAATAGAAATCATT
AATAAATCAGAAAATAGCGCAGTTCTTTACAATAATAAAAAAGAACTTAAATATATAAAA
GAATCAGTGTTAAAAAAAAGTGATATAATTCATTCAAAAAACAAAGCTGAAAGTGAATTA
TATAAGAGAATAATGCAAAATTCAGACATGAAGGGATATGAACTTTTACTAAACACGACA
ACAATTCTGGCAGGTGTTAACATAAAAAATAAAGATATAACAGACATTGTAGTAGCAGGC
TTTAAAGACCCAGCGACGATAAAGCAATATGTTGCAAGATTTAGAGATTTAAAAAGCGTA
AGGGTTCATATTTTTAATAATTATGAGGATACAGAAGCAAGCAACAAAGTATATGAAGTT
AATAGTATAGTTAATATTAATTTCAAAAGAGCAAATAAACTAAAAGAACTGTACAATGAG
CTAAACAACAAAAGAGCAACAGGCTTCGAAACGGTTGGAATAGACCTTGTTCCATTCAGT
ATAGATTCTAATGTATACTATTCAACTAAAAATAAATGTTATGAAATAGATAAGCTATTT
ATTATAAGTAACACATATGCAAGATATTACAACAGCAGAACAATAGCAAGCTTAAAAATA
CTCTTAGAAGAATATTTTAAAGATGTAAAAATAGAAAATATAGAAGAACAAGATGAGAAA
AGAAAACAAGAAATAAAAGAATACAAAGAAGTTTTAAAAGAAATAAAAAAAGCTACATTG
AAAATTTTAGAAGAAAACAAAAAATATTTAGTAGGTTACGAGCAAATTAAAAGAGGTTCT
AAAGATTTTAATCTCATGAGCCATCTAAATTACAATGAGATAAACGAAGAAGACTGTAAG
AGTGTATATATTAAACATGATATAGATTACTTAATTAAAAAAGCAGACTGTTACAACGAA
ATTGAACTATTTTCTAAATATGTGCTAGAAAATAATTATAGCTTGGAATTGTCCTGGAAA
CTTGCTAATATGGGGAACAATAAAAGAAATAATATATTTAAAAAAATAAATAATCTTATA
TATAGAGAACTGAAGGAAGAATACCCGAACCTGGTCAATGACAACTTAATAGAAGTTGTT
GCATATAACTACATTGACAAATTGTTTGGAGTTGGAACGGCTTATACAAAATATAATTTA
CAGGAGCTAAGTGACGATTTAGCAGTAATCCTGGGGGATGATTGGAAGCTTGCTATAAAC
AAATTAGGGACTATTTTAAAAAATATATTTATAGTAAAAGTCAAACAACATAGAAATTTT
GAAGCGTTAGAAAACTATCTATATTACAAAAACAATAAGCCGAATATTGAATTTATAGGA
AATGACAGGATACAAATAAATAAAATTGAACGATATATAACAATAGAGGATATAGAAAAA
GAATTGAAACTAGAAAAAGGCGATTTAACTTTAAGAAATGCAATAAATATTAGAAAGAAA
AAACTATTAAATAATTTAGATGAAGTTGAAAAAGCATTTTTAAATAGGGAACTAGATGAG
GAACTTAAAATTAGGAAAGAAGCGAAATTAATAGAACAATTAGAAATTTGCATTTAA
>PH111_PROKKA_03818 group_6708
GTGTTTAATTCAGTAAAAAGATTTTTAAAAACATTAAAAGAACCAGCTTTAACTGAGTTC
GATATTGCAAAACAATACGATTTTAGCAAAGAACTTTCTAGTGATATAATCAGTTCTTTT
AAAAGTCAAAAAGAAATTGAGTACGAAAAATTTATTAAATTTACAAATTCTAAAAATAAA
GTTTTAGAGCATTATATTGTCTTTGATGTAGAGACAACTGGTTTAGATGCTTCCAAAGAA
GATATTATCGAGATAGCAGCTATTAAATTTGAAAGGGATGTCCCAAGTGAAATTTTTAGC
ACATTTGTGAAACCAAGTAAAAGCATAAGAAAAAATATAACTGACATAACAGGGATAACA
GATGAAGACGTTGTTAATGCTCCAAAAATTGAAGAAGTGCTTCCACATTTTTTGAATTTT
ATAGGTGATTATACTCTTATAGCTCATAACGCTATTTTTGACATGGAATTTATATTAGAT
AAATTATATAAGAATGGATATAAAAAAATTACTAATAAGGTTATCGATACATTAGCTTTG
TCAAGAAAGTACATAAGAACTTATGAGGGTAAAAAACTAAAAAGTTATTCTTTGCCTTCT
TTGCATGAGGAGTTAGGATTGAATTATAGTTCTCATAGAGCATTAGAAGATTGTAAGAGC
TGTTCATCAGTTTATAAGACTTGTAAAAGCGAAATGAAGTTTAAAGATGAATTAGCTTAT
TAG
>PH111_PROKKA_03820 group_4254
ATGAGTAGACTAGAAAGAAGACAAAAAAATAGAGAGAAAAGACTCAGCAAAGTTAAAATC
ATTCTCTCTATTCTCAGTATTTTGGTAAGCTTAATAGATAGACTTGTTAAACTACTAAAA
GACTTGTAA
>PH111_PROKKA_03821 group_6709
GTGGAAGAAACAAGAGTTTTGAATGTAATTTACAATAAAAGCGGAAGTGGCTCTATGGGT
ACTAAGTTAAGTATTCCAATTTCATTTTTTAGAGAACTAGGCGTAACCGAAACTGACAGA
AGCGTTGAAGTAACTCTAAAAAGCGATAAGATAGTAATTAGAAAAGCTAAGAATGAATAA
>PH111_PROKKA_03822 parA
TTGAGTACAAGTCTTAATATAACTTCTGTTTTTAATGTAAAAGGTGGAGTCGGCAAAACA
ACTCTAACAATTTTAACAGCAATGTATCTATCTAAGTTAAATAAAAAAATTCTCATTATA
GACGGAGATTTTCAAGCGAATACAACGCAGTTTATACATAATACACTATACGAAGGAAAT
ACAATGTTTGAAGCATTAGCATATAAAACAAAAGCAGAGGATATTATAATTAAATCGCCG
CTTAAAAAATTTTCTAATATAGATTTAATAGGAAGTAAATTAGAATGTTGCGTGTTAGGG
GAACTGTTAGTAACTGAAACAAATAGAGAAAAAGCGGTCTATAGATGGTTCGTTAAGAAT
ATAGAAACACTTAAAGAATATGATTATATTTTAATAGACTTATCACCTTCTTATGACGTT
GTTACTCGCAACTTCTTATTGATTTCAGATAGCATTATTACCCCACTGGAATATCAAGAC
ATCGCGAGTATAAGAGGTTGTAATCTTTTCTATACTAAGTTTAAAGAAGACTTAGAAAAA
TTAGAAATAGACAACGATGTTAAAAAAGCTATAGTAGTAAATAGATATACAAGCAGAAAA
CTCAGTACAGGCGACGAATTTAATAGTCAACTAGATAAATTTGGAAATATAAAAAAAGTT
TTATTAAACACACGAATAAGCGAAGGCACAATCGTTAAAAATGCGATTTTAAATAAAACA
GATGTAGAGGAGTATTGTAAGAAAATTAAAAAAGCACATAAAGTAAGAGAAGAATTTAAA
AATTATATGGATGAGCTTTTCGAAAGGGGAATATTATAA
>PH111_PROKKA_03823 group_6711
ATGAAATTTGATTTAGAAGAAAACGAAAATAAAATTGATTATAGAGATATTACAGAAAAA
AGAATACAAGATACTTTTAAAAGAAATTCTAACAGTATAGTTACTTCTCTGCTTGAACTA
AAAGAGAACGAAGAAGTAAAAAAAGAATCTGTATCTATATATTTTGAAAGTGATGACATA
AGTGTTTTAAAAGCAGTTGCACAGATTAAAAAAACTACTATTAATAAGTTAGTATTAGAC
GTTTTAAAACCTGTTATAGATGCAACTCGAGCAGACTTAGAAGGTAGCGAAGATATTGAA
AAACTGGCAAAGTCTTATGATAGACGAAAAAAAGGAAGGGGTAGAAAAATAGAAAAATAA
>PH111_PROKKA_03824 lytC_30
ATGAAAATATGTATTACAGTAGGGCATAGTATTTTAAAAAGTGGAGCATGTACTTCTGCT
GATGGAGTAGTTAACGAGTATCAATATAACAAATCTCTTGCACCAGTATTAGCAGATGTG
TTTAGGAAAGAAGGACATAAGGTAGATATAATAATATGCCCCGAAAAGCAGTTTAAAACT
AAGAGTGAAGAAAAGACTTACAAAATACCAAAGGCTAATAGTGGAGGCTATGACTTACTC
ATAGAACTACATTTAAATGCAAGTGATGGGCAAGGAAAAGGCTCAGAGGTGCTATATTAT
AGTAATAAGGGTTTAGAGTATGCAACTAGAATATGTAAGAAACTAGGCACAGTATTTAAA
AATAGAGGTGCTAAACTAGATAAAGGATTATATATTTTAAATAGTTCCAAACCTACAGCA
GTACTAATTGAAAGTTTCTTCTGTGATAATAAAGAAGATTATGAGAAAGCTAAGAAACTA
GGTCATGAAGGTATTGCTAAGTTAATTGTAGAAGGTGTATTAAATAAAAATATAAATAGT
GAGGGAGTTAAACAGATGTACAAACATACAATTGTTTATGATGGAGAAGTTGACAAAATC
CCTGCAACTGTAGTTGGTTGGGGTTATAATGATGGGAAAATACTGATATGTGATATAAAA
GATTACGTACCAGGTCAGACGCAAAATCTTTATGTCATTGGTGGTGCAGCATGTGAGAAG
ATAGGGACTATTACTAAAGAACATTATACAATGATAAAAGGTAATGATAGATTTGATACA
CTTTATAAGGCATTAGATTTTATTGATAGATAG
>PH111_PROKKA_03826 group_652
ATGAATGAAGAAGTTATAAAAGAAAAAATAAAACGAAATGAAATAAGAATAAACAGACAT
AGTGATGAAATAGACGAATTAAAAGTGGCAAATATAGAGTCTAAAGCAGAGTTAAAAGCA
TTGTGTGAGAACTTAAATTCCCTTACCAGCATGTTAAAGTGGCTAATTGGTACAATGATT
ACAACACTAGTAGGGTTCTTTATATTTGCAGTTCAAAGAGGAATATTTTAA
>PH111_PROKKA_03834 group_1780
GTGGCTAATCCAATAAATGAATTTATAGGAATAATAAGAGAAGAAGGAAAGTATCATAAT
CAACCTTCTTTTTTTATTGGAAAAATTAAAAGTAAATTACCAGATTTAAAAATAGAGGTA
AACAACATCATATTAGAAAAAGAAGATATTTTAATAGATAGTTGGATTCTTGACAGACAG
ATAGAAATATTCAACACAGAAACAAATCAAGAGCATAAACATGAAGTTAAAAATCCATTT
ATTGATAAATTTGAACTTGATGACACAGTAATAATGTTTAAAATAAGTGATAAATTTGCT
GTTGTAAGTAAGTTGGTGAGCTTATAA
>PH111_PROKKA_03836 group_1170
TTGATATATAAAGATTTACTTAAAAAGGTCAATGATATAGAAAATCTCAAGGAGGTTGAC
AATATAAAATGTAGTACTGATACAGGAGAATATACTATAGAAAATAGTAAAAAGGGCTAT
TTAACTAATTTTAATGTAGAAGGAAAGACATTAATTGATTTATGGGGAAAAACTAGTTCA
GATTTTTCTTTATGGAAAGCAACTTTTGTGGATGGAAAAATAAATATACTAACAGAAAAT
GATATAAGATATTCTAATTTTTTTACAATCAATTACACTTCATATAAACCAGATAGCATA
TATACAATCATAGTTGATGTTGATAAAAACACTTTACCGAGTACAAGTGGAATATATATT
CATAGCTTAGGCGAAGAAAATTCAGTATTTATTCCTAATCTGACAAATATAGCTATACCA
GGAGGAGTAATTGGTAAATTTAAATATACATTTACAACAATATCAGACTTAAATGATTGT
AATGTTGTTTTAAGGAGTGTTTTAGATAACGATACACTTACATCTGGTTATGAAGTAAGT
TTGAAAATTACCATATTAGAAGGAGATTATACAGATATTAATATAGATTACTCTAATGAA
AGATATAGAAAGTGA
>PH111_PROKKA_03839 group_659
GTGAAGATATGGAAATACAATAGAACTGTGAAGAAAAGAAGAGGTGTCTATACAGAATTA
GATATACTTGCACAAAGGTATGAATTTGAAGCAGATGGGAAACTTTATAGAGCCTTTTTT
CATTTATATACTAATAAAAATATAGATATATTCAGAGATAAAGATTTATATAAAGAATCT
TATATGATGGACTATAGAGTTGGAAATGTAACAACTGATATTGACGATGTAGTACAACAA
ACAACTACAGTAAGATTTATACCTGACCCTGTTATTGATATTGTGATTGATAACATTAGC
AGAGGATGTGAAATAAACTACAGAATTATAGATAATGAGCCAAGTGTAAAATTTATTGTT
ACGGAAAAATTAAATGGCACAATAATAGAAACGAAGACAAATTCTAGTGATAATAATTAT
AAACTTAAATTAACTGATGAACAAATAGTACCATTAGCACTCAATTCCTCAAATTCAATA
GTAATAGAAATAAGCACAGAAGATGGTGGATTAGTAACAAGTAAAACAGTAACATTTACA
AGAAGAAATAACAAGCCAACAATTTTAGTTAATTCATATAGTTCTAATTCTGCAAAGTTT
ATAGTATCTGATTTAGATAATAATCTATCTAAAATTGAATGGTATTTAGATGATGTACTA
AAGGAAACAATAACAACAGATTTAACAGCAGAGAAAACAATAAACTATGAACTTGCAGAC
AATGCAATACACACATTAAAAATAGTTGCTACAGATGCAGAAAATGCAACAGTTGAGAAG
GTTTTAAGTATAAGCAAAGAGATAATGCCACTTCAAGAAGATGCTAGTTTAAGTGATATA
TCAACTAAGTTGATAGAGATTGGAGAAGGGTTCAAAAATGGGAAAACAAGTATTATAAAC
ACTTTAGCACTTAAAAATATAGAAGCAAGTTTAAATAATACCTTAGTAGAATTATCAGAG
AAAATAAAGGCATCATTTGATAGTTCGGACGCTAGTGTGCAGGATTTGATGAACCAGTTA
ACACAAGCTAATAATACTATATCACAGTTAAATTCTAAGTATAAATATGCCAGTGGTACT
ATTGATGTTGTTAAAAATAGTTCTTTAATGGCTAATTTATATGGAGAGTCCTTTGGTAGA
CAACCTGGTACTTGGCTTAAGATTGATAATTTAGGTTTTATTCCTAATATTTTTGTTGCT
GAATGCCAATATGTTACTTCTAATAATTATTTTTTTAAACATATTGTTATTGCTACTTGT
AATATAAATTGGCTTTTGGGAAAAAAAGATTTTTCGGCTAGAATTGTATTTACTAAAGAA
AAAAATTCTAATCAAGATTTTAGTGGAAGTGGAATTATTTATTCAAATAATGAGCGTGAT
GTATATATAAATAATAAAGGCATTAATGTTCCTGCAAGTAGTCCTAATGTTTCTAGTTAC
CTACATTCTTGGCATGCTATAAAATTTATATAA
>PH111_PROKKA_03850 group_4361
ATGAAAAATATGAGAACTGATAATAATAAAGTATTTTGTGAATTTTGTCTAGATGATGTA
AACTATACAATTAAAATTAAAGAAGAAATTGATACTGTTAGAGGCAAAGAAATAAAATAC
ATGAAGAAAGAAGCGTTTTGTGAAGAATGTGGAAACTATGTATATATTCATGAGCTTAAT
GATGAAAACTTAAAATCATTATATACTAAAATTAGAGAAATGGATAACATTATAACTGTA
GACGAAATTGAACTTTTATTAGAAAAATATAACATAGGTAAAAAACCTCTTTCCTCATTA
TTAGGATGGGGAGAAGGGACTATAACAAGATATTTAAAAGGAGATGTTCCAACAAAACCA
TATTCCGATAAATTGAGATTAATACTTGATGATACAAATGAAATGAAAAAGATATTGGAG
GAAAATAAAAATAATATAAAAGATATTGCATATAAAAAATGTAGAGAAGCTATTCTAGAA
ATAGAAGAAAAAAACACTTTTTTTAAAAATGATAAGATAGGTGTTGTTGCCGAATATATA
ATATCAAAATGTGAAGAGATAACACCTCTAGCTTTACAAAAACTATTATACTATTCACAA
GCATTTACTAGATTATTTACTAATAACAATTTATTTGATGATGATTGTGAAGCATGGGTT
CATGGCCCTGTATACAGAAATGTATATGAGAAATATAGAGATTTTGGAAGAAATCAAATA
GAGTATGAAAACAATATAATTTCGTTAGATAATGATATGGAAGAAAAGATTGTTGATGCT
GTGATTAAATACTTTGGATGTTATAGTGGAAAAATATTAGAAAGAATGACACACGAGGAA
AAACCTTGGGTTATTAATAGACAAGGTTTAGACAAATATGAATCTTCTAGTAATGTTATA
GAAAAAGAGGTTATTAATGAATACTTTAATAATATAAAATCTAAGTATAGTATAATAAAT
ATCTCTGATATAAATGACTATAGTTCTGATTTATTTAAAAAGATTCAAAGTTAA
>PH111_PROKKA_03851 group_5640
TTGGCTGTATCAGCGATACTAGAAGACATAGAAATAATTCTAAAAAAGTTTAAGGCATGT
ATAGAAAGTGAAAATTTTATTATATCTCAAAGTGAAAATAGACAGGATAATAATGATTTT
TTAAAGAAATATAATCTAGATAAAAACAAACAAATAGAAATGTTAAATTGTTTAACAAAA
GAAGATTTTTCAAAATCAGAAGAACATAGAAATCACGAAGGTAGAATATTGTATTTTTTT
GGAAAAAAATATGAATTTACAAATATAGATGGATTAAGAGAAGAAGTGGAGTTATACATA
AAATTTTACATTGCAGAAAAGAAAAGAACAAAAGAAGATTTCACGATAATAATATCTTTT
CATCCTGCAAAGTATTCAATTAAATACTATATGTAG
>PH111_PROKKA_03853 group_1843
ATGGGATTAAAAGAAATAGCTGGTATTACAATATATAAAAACAAAGATACTGGCGAATTA
AAGAATATGGTTGAAGTATTAGATGAGGTCAAAAGTAAATGGGATGAGCTTAGAGAGGAT
GAACAAAAGGGATTAGCTGAAGCAATAGCAGGTAAATTATTTGCCGTTCTAAGTAGTGAT
ATTTAG
>PH111_PROKKA_03857 group_5641
ATGGATGTTGAAAGTGCATCTTCAGCAGTAAACACAATAATAAATGGATTTAGAATCGAA
CCTTTAAAAGAAATGCAAGTACAAGTTGGAAATACTACAAAGAAAACAACAGAATTAACT
GCTGCAATGGATATGCTAAATTGTTTGGCGTGTTAG
>PH111_PROKKA_03858 group_6712
ATGAGTGAATTTAAAATTAAGACCAGTATAGAACTAGATGATGAAAAAGCTAAAGCCCAA
TTGAAATCATTACAGACTTCAGCGAAAGAAAATAATATAAAATTAAATGTAGAAATGAAT
ACCTCATCTCTAAATAATTTAAAGCAATTAGAAACTGTTTTAAGTCAAATTAATAAACTT
AGCAGAGAGACACAAAATGGACTATTTGGTGGTAAATCAACTAATGGTTCTAACTCAGGT
GTTAATAGTTTATTATCAGAATATCAAAAATTAATTAATACAAAGAATTCAATTGAAAAA
CAAATGTCTAAGACTACTAATGTACAATCATATGCAGTTTTAGAAAAACAATTATCTAGT
GTTTTAGGTAAGATACAAACTGTTGGTTCAGCACTAGAAGGGTTACAAGGAAAAGCTAAA
ATAGATAGTTCATCATATGAAAATATGCAACGTACTTTAGCCTCTACATTTCAAAAAATT
CAAGGAGATATTCAAAAGGCTCAGAATCAAATTGCTAAATTCAAGCAGACACATATTCTT
GATGAAAAACAATCTGCAATAATAGATTCTGTATCAAAGCAATTAAATAATTTATCTAAT
ATAAAATTAGAAAATTTAGGATTTAGAGGAATATCAAAATTATTAGCTGATTTTCAATCA
GTCCAATCAGTTATGGCTAATTTAAAAATACCTGAAGTTAATTCTAAAGTAGAATCACAG
TTTAACTCAATGCAAAAAAGTGTTGATGGTTTTATAAATAAATTGAAACAACTTAGTGGA
AATAAATACGCAGATAAAAATGTTTTAGGTGGGTTATTATCTCAAGCAGAAAAGTTAAAA
AGTCTTGATTTAAAAAATCTTACTGGTGATGAGTTAAAAAAAGCTATTGCTGATTTAGAA
AATTTAGAATTAAAGCTTAAAGAAGTTCAAAGTGCCACCAATGTTTCTAAAACAAAATCA
GAGTTTCAATTTAATTTTGACAAAGCAATATCTGATTTAAAAAGATTAAAACAAAGTGCA
TTAGAGTTAGGACAATCAACATCAGGAATTGAAAAGCTTGAAAAAGAATTAATGCAATTA
GCTAATTTACCTTTAGACCAAAAAGTTAGTAAATTAGAACAAATTCAAAGAGCTATAAAT
AACATGAATAAGTCAACTACTGCATTAAGTTCAAGTGGAAAAGGTGTAAATAAATTTTTT
AATGATTTTACACGTAGTTTTTCTTACTTTACTCTTGGCAATATGGCAGCAATGCAATTA
CAAAATGCAATAAGAGGGGTTGTATCAACTTATAAAGAATTAGATAAAACCATGACAGAT
TTAAAAAAAGTCGCTGACCCAGTTGATATAAATTCAGTACAAAAATTGGATGAAATAAGA
AGTAAAGCTAATCAAACAGCTAAAGAAGTTGGAATGACAACATCACAGGTTCAGGAATCA
ATAGCAGCATCTTTACAAGCAGGAATTGGAGGTATATTCATGCCTCATTATATAGAAATA
TATAATTAG
>PH111_PROKKA_03859 group_6713
ATGTATAAGAAAATATTGTTGATTGGGATTGTGAGTGTATTAGGATTAGGATTTGTAGGA
TGTAGTGATGATTTATCTGAGAAAGAATTAGCTAAGTGTGAGAAAGAGTGGAATAACTTG
GAAAAAATTACTGATGAGATTGATAGTGAATGGTGTGAAGAAATATTTTATGATATTTAT
TATGAAAATGATAATATGGAATTTAAGGGGGATATAACTAATAAAAGGGTAGTAAAGGTT
ACTTTTGACGAAGAAGCATTAAATAAGGCTAAAGAAACATTAAAAGAAAAAAGAAAGATT
GTAAATGATATAAATATAAAAAGATTAAATAAGTATATCAAATATAAAATTAAAACTGAT
GATTATTATAAATCACTTTCAAAAGAGGAGGTTGATAAAGGTTTTGAAATGTTATCAAAT
TCAAAAAAATTCTTAAATAAAGGCTTAGATATATATGGAGATATATTAGACAAAGGGGAA
AAGTTAGAATACAATGAAGAGGAAATAAAAGAAATGAAAGATTCTAATTCAAAAGTATCT
GACCTCGTTCATGAGAATGTACTATAA
>PH111_PROKKA_03861 group_4362
ATGGAAGGTGATTTAGGTTACCTTCCTTTTGGAGAAGGTGAGATTGTGGTTAAAGATGTT
AAGTTGAAGAAGGGTATGCGTAGAGATGAAGTTAATAGGTTATTGAAGGAAAATGATGTT
GATTTAGAGTTGGTTGATGAAATATATGGTGGAAATAATTTTAATCATAAATGGAAATGT
GAATGTGGAAATATAATAGAAAAGAGAACTTGGACAACAGTGAAAGATAAAGGTGCTTTA
AGGTGTAATAAATGTAAATACAGTATTATTAAAGAGAAGCATAAAATAGAGGTTGAGAAA
GATTCTGATTATGAATACATAGATAGTTACTTTAAAGGGGATATATTAGAAAACGGGAAA
AAATCTAGAACAGTTTGTATTAAGATAAAACATAAGTATTGTAAAAGTATATATGTTGTT
AGTGCAAATGCTTTTATAAATATGAAGCAAAGATGTCCGAAGTGTTGTGGTTCATATGAA
AACAGTTTTGCACATTATATTGAAAAAGAGCTAGGTGAACCAATAGAAAAATATTGGGAT
TTTGAGAAAAATAAAGTTAGCCCTTACAATATATGGAAAAATCCAAACTCTAAAAATTCT
GAAAAAGAAGATATTAGAGTTTGGATTAAATGTATCAAAAAGGATTATCATGAAAGTTAT
CTAATAAGTTGTACTGATTTTGTTAAAGGAAATAGATGCCCTTATTGTAGAGGATTTAAG
ATTAGTCCAAAAGATTCTTTTGCTAAATATCATATAGATAATACAGATAAAGATTTCCTT
ATCAAATATTGGGATTATAATAAAAATAAAATTAATCCATATAAGTTAATGCCTAGCAAT
AAAACAAAAATTTGGATTATATGTCAGGAAAAAAAATATCATGGAAGTTATATGATAAGT
TGTGACCATTTTAAAATTGGAGAGAGATGTCCTTATTGTAGTGGAAAAAAAGTTAATTTT
AAAGACTCATTTGGATATAATTATTTTGATATGGCTCAATCGTGGAGTTTAAGTAACAGT
ATAAGTCCATTTAAAGTAATGCAATCTAGTGGGAAGAAGTATAAATTTATATGTCCTAAA
TGTGGAAATGAATTTTCAAGAAGATTAGCAGACGTAGGAGAAAAGGGGTGTATATGTCCT
AAATGCTCTAAAAGTAAAGGAGAAAAAAGAGTAGAACAGTATCTTATAAATAATAATATT
AAATATAAAGATGAAGTAAAATTCAAATCTCTAGTTAGTAATTTAGGAAATCCTTTGAGA
TATGATTTTTATTTAATGGATTATAATATTTTGATAGAGTATGATGGAGAATTTCATTTT
AAGGAGTACTTTGAAGGTCAAAAATTTAATAAAAACTTATTACATGACAAAATGAAAAAT
GATTATGCTAAAGAAAAAAATATAAAGCTTATAAGAATTCCTTATTGGGATTTTGATAAT
ATAGAAGAAATATTAGATAGAGAAATAAGAAGTCTCCTTTAA
>PH111_PROKKA_03863 group_745
ATGAGTAATGAAAAAAGAAATGAAGTATTTACAAATGAACAGTTAGGTACAAGTGTTAGA
ACTATAAACTTCGAAGATGGAAGTATAGGTATTAATGCTGAAGACACAGCTATAGGATTT
GGATGGTGCAAGGTAGAGAGAAAAGGTGAAAAAGAATATAAATCAGTAAGATGGAAAAGA
ATGAATGAGTTTTCTAAGGAGTTTGGCTTCGACCACTTGTGGGCGAAAGATGATTACATA
CCAGAATCATTGTTTTACATGCTAGGAATGAAAGCTAAAAATGAAGCAGCATTAAAATTT
CAAAAATGGTTGGCTACAGATGTAATACCAACTATTCGTAAACATGGAGCATATCTAACT
GACACAAAGATAGAAGAAATATTATCTAATCCAGACACAATCATAAGACTTGCCACAGAC
CTAAAAGAAGAGAGAGAAAAGAGAAAAGCTTTAGAAGTAACAAATAATAAACAACAACAA
ATCATAGGTGAACTTAAACCAAAAGCAGACTATACAGATTTGATACTTAGAAATAAAGGA
TTGGTAACTATAACTCAGATAGCTAAAGATTATGGAATGAGTGGTAAAGCTATGAATAAG
AAACTACATGAATTAGGAATTCAATTCAAACAGAGTGGACAATGGTTATTATATAGCGAT
TATCAAGCTAAAGGATATACTCATTCTGAAACAATAGATATTGTAAAGGCTGATGGAACT
CCTGACATTAAAATGAATACTAAATGGACTCAAAAAGGAAGATTGATGATATATAAGAAA
TTAAAATCTATTGGAGTATTACCTATTATAGAACTTGAAGAAGTTTGTTAG
>PH111_PROKKA_03864 group_6714
ATGTTTGGAGAAAGATTGAAAGAATTAAGGCTTAAAAAAAAATTAAAACAATCTGAATTA
GGTAAAGAGATAGGTATTTCTGCAAGCACAATAGGTATGTATGAACAAGGTAGAAGATTT
GCAGACCAATCTACATTAATAAAATTAGCACAATATTTTAATGTTACCACTGATTATCTT
TTAGGGTTTTCTAAGACAAACTACTCAGTTAATGCAACTATAGCTGGATTATCACCTATT
CAAGAGGATGAAATTATAACTAATGAATCCATAAATGAAACAATAAAATCTAAACAAAAA
GATGTTCTTATAAAAAAGTTATATTCAGAATCTCAGAAATTAAATAACAATGAATTGGAA
GCAATTATTAATATAATTAATATCTTTAATAATAAGAAAGAGGATGATTAA
>PH111_PROKKA_03865 group_6715
ATGGGAATTGGAGAGAATATAAAAGAATTTAGACTAGATAAGGGATTAACCCAAAATGAC
CTAGCTAAAAAAGCAGGAATATCAAGAGTTGCTTTGGGCAATTATGAAAGAGAAGAAAGA
GTTCCTAGCATTGAGATTCTAAAAAAAATAGCAATAGCCTTAGATACATCTGAGGAAATA
ATTATGAAACTACAAGATTACACTCTTGAAGAAATTTACAGATTAAAAATAATAGACAAA
AAATATGTTCCATTAACTAAACATCAATACCGTTTTCTAACTGAGATTATAGACAAATGT
ACATCAAACATATTAAACTCAGCTTCTTCAGTAGATTATTATGATAGAGCTTATATGTAT
ATATTTTTAAATAACTATGAAGATGCAATCAAGGACTACACAAAAGCTATTCAATTAAAT
CCTAAATTTGCATTTGCATATTTAGACAGGGGAAATCTTTATGCATTTCTTGGGCATAAA
CAAAATGCATTTAATGATTACGATAAGGCTTTTGAAGTAGCACCCAATCGTGATGTTAAA
TGTACTATATTTAATAGTAGTTCTGAAGTATTATATAAAACATTGGGAGAGCATATACCT
AAAAATGATATAGATTCTTATATCCTTGAAAAAAAAGAAATCTATTTTAAGAAAACTGAT
TCACCTCTAGCCAATAAAATAAACCTACTAAATGATGATTGTATAGACCTAATCTCCAAT
CTAGTAGATAAACTAATAAAAGATAAAAACAATCTAAGATAA
>PH111_PROKKA_03896 group_3521
ATGAATAGATTGAGAGAATTAAGAAAAGAAAAAGGAATGACGGCTAAACAATTGGCAGAT
ATATTGAAAACAACCGATTCAACTGTTATAAGATGGGAAAAGTCAAAACAGAACATAAGC
ATAGATATATTAAAAGAGCTATCTAATATATATAATGTAAGTATAGACTATATATTATGT
CTTACAGATTTAAAAGAGAATATACAACTTGAAGAAGAAGAAGTTAAATTACTAGACAAT
TATAGAGAGTTAGACACTAAGAGTAAAACAATAGTACAAGAACAAATAAACACATTAAAA
AAACTACTGTAA
>PH111_PROKKA_03897 group_6716
ATGAAACTTGATAAATTAAAAGAAATAAGGGAACAAAAGGGATATACTCAATTAGAGTTT
TCTTTGTTAATAGATATAAATTACAAAACATATAATAGAAAAGAGCAAGGCAAAACGGAT
TTTACTGTAACCGAACTAGAAAAAATATATAAAATCTTAGATGTAAACCCATTGGAATTA
CTTGATTAG
>PH111_PROKKA_03899 group_5642
ATGATGGATGAAAAGATATTAGAATTATTACAAGAAATACAAAATGATATTAAAGGAATG
AAACAAGACATCAGTGATTTAAAAGTAGGACAGGTTGAAATTAAAGACGACTTAAAAGAA
ATAAAAGGTGATATATTAAAATTAGATTTAAAAACAGAGGATACAAGAAGAAATATAAAA
CTTATGCAATTAGACATTAATAAAATAGAAACTATTACTAATTATAATCTGAATGACATT
GCAACACTTAAAGCAATTAAATAG
>PH111_PROKKA_03900 group_5643
ATGGATGAAAAAATATTAGAAATGTTACAAAAAATGGATAACAGACTTAATAAAATGGAT
ACTAGATTTGATAGTATTGACAAGCGATTTGACAATATAGAAAAGGATATTAAAGACTTA
AAAACTGGACAACATGAGATACAAAAGGATATTATTGAAATTAAAACAGACGTAAAACAC
ATTAAGACTGAACTAGAATATACAGAAAAACATGTTGTCTCTTTAAAGGATGATGTAACA
GAAATTAAACAAGACTTAAATGCTACACAAATTATTACATCTAAAAATTGGTCTGATATA
GCAAAGTTAAAATCAATTAAATAG
>PH111_PROKKA_03901 group_2793
ATGAACTTAGATAGATTAAAAGAATTAAGAGAAAGCAGAGGATACACGCAACAAATGTTA
AGCACATACATTAATATGTCGACTTCAACTTATAATGATAAGGAAAAGGGTAAAACATCA
TTTAAAATTGAAGAACTTGAAAAAATAGCTAAATTGCTTAAATTCACTAAAGAAGAAATA
TTTGAATTACTCGACTTAGACTAA
>PH111_PROKKA_03902 group_6717
ATGGATGAAAAGATATTAGAATTATTGCAAGAGATGCAAGGTAGTATCAAAGGTATACAA
GGAGAAATCAAAGGAATTAATACTAGATTGGATGGTATGGAAAACGACATTAAGGATTTG
AAAACTGGACAAGTTGAAACCAACAACAGATTTGACAGTATTGATAAACATTTTGATATA
GTAGAGTCTCAATTAAATGAGAACACTCAAATACTTAAAGCTTTAGAGCATAAAGCTAAT
GTAAGTAAAGCAGAGCATGACAAAATGTCCTTTGATATTCTTAATATTCAAGGCGATATG
ACTGAAACAAAAGAAAATATACAAGAAGTTACTAACAAGTTAAATACCTTAGAAACTGTT
ACAATTGATAATTGGAAGGACATAACAAAATTAAAAAGAATTAAATAA
>PH111_PROKKA_03904 group_6718
ATGAATGAAGTAATAAAAATACACATAGCTAACTTGGGAAAATATAACGAAGGTGACTTA
ACAGGTAAATGGATTAGTTTACCAATAAGTGAAGAAAGCTTAAAAAAAGTATTAAACCAT
ATAGGTATCAATGAAGAATATGAAGAGTATTTCATATCAGACTTTGAGACATACATGAAG
GGATTAGAAATAGAAGAATATAGTAATATAAAGCAATTAAATGAATTAGCAAATAAAATT
GAAAAACTAGATATGACTGATTTTGGTCAATTAGAGGCTTTACTTGAAGGTGATTACATA
GAGCTTGACACAATACTTGAAAATGACATTTCTGATTTATTAGAAAACCACGATTTTACA
TTGCTTGATGGTGAAAATCCTAGCAAAGAAATTGAATTAGCATATAATTCTATTGAAAAT
CTAGGTGGGATTGACAATTTAGATATAGAAACACTTAAAAAGTATTTTAACTATAAAGAA
TATGGCGAGTGTTTAATTGCAAATGGGGCTTATATAGCATCAAATAATATAGTTGTCGTT
AATTAA
>PH111_PROKKA_03906 group_6719
ATGAAATACATTTCAAGTCTAGGGATTTATATTACAAAGTTAGAAGATTTAAGAGATAAA
ATTGATGATGATTTATACAACTGGATAGAAATACATCAAGATACAGAGGGGTACAAGGAT
AAATTTGAAGAGTTAAAAGAAGAGTTTGATTATTATACAGATATAGCAAAAACTAATGAT
ATATGTTTTTTAGAAATATCATCATTATTGGAAAGTAGTATTAAAATTTTACATCAACTT
GAAAATTATATAATTGAAACTGATAGATTAAATAGGAAGAAAATTCTATCTTTTATATCT
TCTGTGAACTTAAAAGAAATAGAGGAAACGATTGATTGTAAATAA
>PH111_PROKKA_03908 group_1583
ATGAATAATTTAATGGTATTTGAAGGTAAAGAGGTAGAAATATTTGAACTTGATGGGAAG
ATTTTATTTAATCCGAAACATGTGGCAGAATGTTTGGAAATAAAAAATGTAAATGAAAAT
TTGAGAAATATGAACAAAAAGCAAGTAATTAAGCTGACTAATTCTAAAATCGGGGATGCT
GATTTTAGAAAATTACATAATACAGGAGAGAATTTTCTTACTGAAAGTGGAGTGTATAAG
TTAATTTTTGCATCTAAAAAGAAAAAGGCCGAAAAATTTCAAGATTGGGTTACTGATGAG
GTATTACCAAATATCCGTAAACATGGTTCATTTAGTATTAATACTAATAACATAAAAGAC
ATATTAATGCCAGTAATGTTAAATGGTATGTTAGCAGGATTTGAACAATTATCAATCGAA
AATGATAAAAAGATAGACACTAGATTTAATCAGATAGAAACTAAATTAGATATGAAATAT
GAAAAACAAGATAGACAATTCCAAGAAATGAAAGATATGGTAGGTTTGAAGGCTAAAAAT
ATAAGAACATTGTCAACATTGCTAAAAATAAGATTATCAGAATTAAAAGGATATAATGTA
AATGCTTACAATTATGACTATAGAACTGTAGTTACGAGATTATTTTCAATATACAATGTT
GAGAAATGGGAGGATATACCTATTGCTAAGTTTAATGAAATACATGCCATGATAGATGGA
ATAGAAAGCATGGAAGATATTTATACTTGGAATAATTAG
>PH111_PROKKA_03910 group_6720
ATGATACACGATTTTAGAGGAAAGTTATTAATAAACGAAAATTTTAATTTTGAAAAATCA
TTTTGTGGTGATTGGTATTCCTTTTATACTTGGGTGGGTAAGGATGATGAGTTGTTCATT
TGTGGAAGTAACAACTACGAAGACAACAAATTCAGAATAGAAACAAATAGAAAATATCTT
GATGAATATTCTAAAGACATATTTGATATTGAAAGTTATGTAAATAGAAAATTTAAGGAA
AAAAGAAATTAA
>PH111_PROKKA_03912 group_5644
GTGAATAATAATGATAAATTATCTATATTAAATCAATTAGAATACATAGAAAAGGATATC
AATGCAAGGAATGAAATGATTGAGAAGTTTAAAGATTTATTAGTTAAATATCCAAAAAGT
AGAGACATAAGAAAGTATATAAAACACCAAACTCAATTTCTAAATGGTATTAAATATGTA
TATGATAATTTAGATATTTTGAAAAATATGATAAATAATGACAAGAAGTGA
>PH111_PROKKA_03913 group_2299
GTGAATGAATTAAAAATCAAAGGAAAACAAAAATTTATGAATTTAGAAATACCAGTTATA
GAAGGTGGTTTTGGTGAAGATAAAAAATGTATGACGGATAAGACTATATCAGAAATACAT
AATCAGCCTAATTTTAAGATAAGAGAGAGAATAAAGGATAATATAAAAAGATTTAAAGAA
GACATAGATTATATAGATTTAAAAGTTATCCGTGACACGGATGACAATTTAGAGCTATTA
CAAACACTTGGATATAGTAAAATGCAAATATCAAAAGCTGATAATATATTTTTATTATCT
GAAAGAGGATATTCAAAATTAATTAAGATAATGGATACTGATTTAGCTTGGGAGATACAC
AATAAAATAATGGATGAATATTTTAGTATGAGAAAAAAGTTAAATGACCCTTTTGAAAAC
TTATCTCCAGAGTTAAAAGTTATAATCAAACTAGAACAAAGACAAGCAGAACTTGAATCT
GGTCAACATGAGTTAGAGGAAAAAGTTAATGTCCTATATGATTTTTCTACTATAGACTAC
AATCAACAAGAAACTATTAGAAGTTTGGTAAATAGAAGGGTAATACAAGTATATCAATGT
TTAAATTTTTCAGCTTATGAAGATGCTAAATTAAGAAAAAGAGTATACTTTTCACTATGG
AAAGATTATAGAAAAAAATTTGGTGTTAATAGCTATAAGAACACTGCTAAAAAGAACTAT
GACAATGCAATTAAATTCATAGAAAACTGGGAGCCTAATTATGATTTAAGCAATGAAATA
TACATGTTTCAAAAAGTTGAAAATATATAA
>PH111_PROKKA_03915 group_6721
TTGATTGAAAATAAGTTTATAGAAAAATTAAAATATACCAAAAACATACCAAACTCTTTA
TACAAAGACTTAAGACATAATTTTTTATTTCATTCAAATAAAATAGAAGGAAGTACATTC
ACAAGTGAAAGTTTACAAGATTTAATTGAGCACAACATTGTAAAAGGTGACCATACTTTA
GATGATGTTATAACAACAGTAAATTCAAGCTATGTATTTGAAACTGTAATAGATACATTG
GGCGAATACTTAACTGAAAAGTACATAAAGGATTTACATGGACAACTTATGTATAATTCA
AATATTCATAATATGGGGCTATCTGGTATATACAAAAAAATACCAAATAGAATAATAGGA
ACTAATAGTGTATTAGCCCAACCATTTGAAGTAGAACCAAAGATGTTAGAACTTATTGAG
TGGTATAATAATTTAAAAGATATTACATTAAAAGACTTAGCAGAATTTCATTATAGATTT
GAAATCATTCATCCTTTTCAAGATGGCAATGGAAGAATAGGAAGATTTATATTACTTAAA
CAAATACTTGAGAATAATTTGAAATTGATTATAATATCGAGTGATACTGTAGATGATTAT
AGACAGGCTTTAAAAGGTTGTCATAATGAATATTATAAACCTTTAGAGCAATATTTTGAA
AGTTTAGATGACTACAAAGAAAAAAATAAAGATTTATGGAGTTTTTAA
>PH111_PROKKA_03916 group_6722
ATGGTTATAAAAGTAAATTTTGGTGGCAACTATAGTCCTGATTATATATATGTTCCTAAT
GAAATTAGTTTAAAAAAATATGAAATTAGAAACGAATTTCATATTTGGATTGACAATACA
GAAGATGAGCATCCTTTTTGGTGTTATGAAAATGGAGTCCAAATTGGACTCCATTATAGG
GGTGATGCGATAGTTTATTGGTTAAATAACTACATTTTAAAGAATGCTAATGATAAAGCA
AGGTTAATTGAAAGTTTTTCAAATAAAAAGTTAGATTATGATTTAATTATAAATTTGTAA
>PH111_PROKKA_03917 group_4363
ATGCTTAAAACATTGTTTATTCTATTAGCAGTTTTTGTAATTATAAAACTATCTATTTTG
ATATTTAAAGATGCATTAAAATTTTTAAATATGTTTGAAAGTAAGAATGAAAGCTTTATT
GGGTGGTTATTCTTATGTATATTGGCTTTAGTTATTTATAATTTAATAGATATAATATTA
TAG
>PH111_PROKKA_03922 group_3358
ATGCAAGAATTAAAACCAGTTGCTAGAATATCAAAGTCAAAACTAAAAGATATATTAGAT
GTTTTTAAAACTTCTATAAGAAAAGTAGAAAAAATAGATTATTCTGCTTGTAATTCTTGT
GCAATAAAAAATAATCCTTCTTTTGATAGTCATAAATTAAATGAATTTTGTTCAAATTGT
CCTAAATTAAAAACTATATCAGAGTTTTCTTATGTTACAGAAAAGGAAACAGAACTAGGT
ACAATAGAAATTGTAACTAATGAAAGTAAATGTATGGCTTTAAGTAAAAGTGCTATAAAA
CAGTATTTAGCATATCATTTTATAGTATCTAATAAAAATTATGTTAGAAAAGCAGTATCC
TTCCAAAATATAGCCGATATATGCAATGTTTCCATTGTTACAGCCAGACATAACCATAAT
GTATTACTACGAGTTGGATTAGTTTATTCTACAGAAATAAAAAGAGGTAAATTTGATATA
GTCATAGATGAAGAGTATAAAAACCATCTTAAAAAAGAAGATGGTGGAAAAGGTTACTTA
ACTATGTCATTAGATACTTTAAATCACTTATTAAGTTTTGAAAATGTAAATGAGTTAAAA
CTTGAAATTAAAAAATTAATTTGGGCTGATGCTAAAGGAAGTAAGTTAGGTAAAAGAATA
CGATTTAAAAAAGACAATCTTATTTCTATACTTCCAGAATACATAAAGAAATCAAACAAG
CGTACAGAAGCCTTTTTAAGAAGTTCTAAAACTTTATTTGATGTAAGTAATGACACAATA
GATACAAAGCGTTATGAGACGAAAGAAACTATCTCAGAGAAATATACAGAACCAATTAGA
ATACAAATATCGAAATTCTTTGATAATACTGGTTGCTCTTTGAGTTCTAATTATAGTAAA
GTGTTATCTCAGATAAATTTAGATAGATATAATTTATTTGAAGAAGATTTAAGAAGTAAA
TTAGACATGGAAAAAGATATTATTATAAATGACTTAGTTGGATTGTCGGTGCAGTATGGA
GTTACTAGAGTTTTAGCAGCATTAGATTATATGTTTAATAAATATACAGTTGATGAAGAA
GATATAAATTATAATGAAATACGTAATCCTGGTGCGTTTATAAGAACATTGATTGTTCAG
AGCATAAATAAAAATGGAAGTTTAGCAATAGCAATTTAA
>PH111_PROKKA_03936 group_3522
GTGGAGTTAGATTTCAGAATTTGGAATGGATTTAGAATGATACATGGAGAAGAATTAAGA
TTACTAACAGAAAATATGTTTATAAAAAGTGGATATTCTGAACAATACTATAACGATATT
TGTATACCAAGAGTAGAAGATTTGAAAATAATGCAATACATAGGGCTAAAAGATTGTTTT
GAAAAAAAGATATTTCAATATGATATTGTTAAATTTATCTTTGATGGTGTTTGGAAAGTA
TGTTTAGTAAATTTATCTTTGCCAAAAGGAGCAACAGTTACATTTGAAAGCATAGGTGGA
AAATATACTTTTAATTTAAGTGAAATATTTTCAAAAGATAGGAAATTAGAAATCATAGGT
AATTTTTATGAAAATAAAGATGTAATCAAAAAATATAATCTTAGTATTGAATAG
>PH111_PROKKA_03937 group_5645
ATGGATGAAATGATAATTAGGGTGAAAATGGGAGAACCATTACCAACACTAGGAAAGATA
ATCAAATGTACTACATGTTTAACTAATGAAGAGAAATGTTTTAAGGTTAATAAGATATGT
AAATTAAGTTGGATTAACGATAGGAATAGTGAAGGGTTAATTGTAGAATGCAAAGGTAAA
TATATTAAATATTAA
>PH111_PROKKA_03949 group_3365
ATGGGAGGACAGGCGATACCAGCTTTTGATTTTTATAATGCTCCAAGTGTAAGAAAAACA
TTTATAGAAGAAATAAAAAATATAGAAATAAAGGAAGATGTTAATTTATCTCATTTATAT
AATATAAAAATAGAAGATTATATAATTAAAGATTTAAAAGGATTAGGTAGAGAACAGAGA
AATATTCAACATGCTATAAATAGAACAGTATGGAGAGTACATCAGTCAATGGAGTCTTTC
ATACACAATATGAATACAATTCATTCAAGAGGTAAACTTATAGCTGCCTCACTATTATAG
>PH111_PROKKA_03954 group_3523
ATGTCTACAAAAACTATATTAAAAAATATAGATATAAAAGATGATAAAGCAGCAGAAAGA
CTAATATCAGCTTTGGAAGAATCAGAAAATAAACAAGATTTAGATGATAAAGAAGTAAGG
TTATATTACATCGCAGAAGAATTAATTTGTAAAGGCGAATTTAGACATGTGTATATGCAT
AGGGTTTGTACAGAAAAAGAAGCTAATAACTGGATGGATAGAATGAAAGAAGAGTCTATT
GAACAATTAAAAATATCTGAAGAAGATATAGATTATTTATGGTATGAAGTAGTTGATGTA
GTCGAAGGAAATTCTTATTTAGATAAATATAAAATAAATCCATCAAAATTAAATATTATA
AATGAATAA
>PH111_PROKKA_03955 group_6723
GTGATACATAATATAAGTGAAGATATGAATTTAGGTGATATAACAAAAATTGATATATCT
AAGCTTTTACGAGATGTAGATATAATTACTCATGGAAGTCCATGCACGAACTATTCTGTG
GCTGGAAAAGGAGATGGAGGGGATAAAGGAAGTGGGACTGCTTCTTCTCTAATGTGGAAT
ACGGTTGAAATAGTTAAGTATATTAAACCAAAATATGTAGTTTGGGAAAATGTAAAAAAT
GTACTAAGTAAAAAACATAAACATAATTTTGAACAATATATAAATGATTTAAAAGGATTG
GGATACACTTCATATTATCAAATCTTAAATGCAAAAGATTTTGGAATACCTCAAAATCGA
GAAAGAATTTTCTGTATATCAATACTAGGAGAACATACTCCTTATGAATTTCCAATAGGT
TTTACATTACAATATAGATTAAGAGATTTTCTTGAAGAAGAAGTTGAAGAAAAATATTAT
TTATCAAAAGAAATACAAGATAGATTTACTAAATTTCCAACAGATAGATTAAACAATGAG
GATTTAGAGGTTATTGGGACTACTACGCCAAATCCATACAATGATAATGGAGATTTAATA
TTTGATAAATGTACATCTGCATGGTGTTATAATCCAGATAAATGCATATCAACCTTATCT
GCAAGAGACTATAAACAACCCAAACAAATTATAGATAAAATAATTAAAGAAGGTAATGTA
TCTCAACATCCTAAATCTCAAGCAGGTCAAGTTATATCAGATGAAGGATTATCTATGACT
TTATGCAGTGGTACACATGGATATGCTATGGGGTATATTAAAGAAAAGAATGTTTCTAAT
GGAGCTATAAGAGGAAGATATAATGAACAAGGTGATATTGAACAGAAATTAGAAATAAGA
AAAGATGAATGTTCTAATACAATAACTACAGTTCAAAAAGATAATGTTATTATCGAGCCT
AGAATAAATGAAGTAGGAGAATTAGATATAAAGGGATATGATTTATTAAAAAGAGTTTAT
GGGGCTGATGGAATATCTCCAACATTAAATGCTATGACCGGTGGGAATAGACAACCTAAG
ATATTAGAAGAAAAAGCAATTAAAGAGGGATATTTTAAATATCCAAATAGCAACAAAGCC
CATCAAAGTAATACTTGTTATAATCCTAAAGGATTAAGTCCATCTTTAGATACTTGTCAA
GGTGGAAATAGGCAGACTAAAATAGTGGAAAATTTAGATAATAATTTTAGGATAAGAAAA
CTTACACCCAAAGAATGTTGGAGATTAATGGGTTTTGATGATGAAGATATAGATAAATGT
ATAAGAGCTAAATTGTCCAATACTCAGCTCTATAAACAAGCAGGTAATTCAATCTGTGTA
CCAGTCTTAGAAGAAATATTCAAAAAATTATTACAGGAATACATATATAATTAA
>PH111_PROKKA_03958 group_5646
GTGATTTCAATACTTATAGACGAACAAAGACATCGTGATTTACTAGAGAAAAACAGAGAA
TTAAATACTAAAATAGATGAATTAAATGAAGAAATACTATTTTTAAAAGAAGAGAATAAA
GAGTATGAAGAAGTTTTGGAGAAGTGGAAAAATGTAAAAGAAGAAATTAAATCCGCATAT
GAAATTAGAAGAAGATTAAATAGAAAATATGGAAAGTTAGAAATGATATGGCGTAAAATC
GAGGATTTATAA
>PH111_PROKKA_03960 group_6724
ATGTTAATAAAAGGAGATAAAATTAAATTAATAAAAGAGGTGGATGGCTTAAGAGTATTT
AAAGTAGGTGATATATTTACAGTTATAAATATATATAATGATGGAACTATACATTTTAAA
ACAGATTATGGAATGGGGTTTATGAGTTATAGTGAATTTAAGGAGCATTTTGAAATAGCA
AATAATAAAGAAAAAAGAAAATATACTTGGAGTAATTGGACAACAATAGTTTCTCCTAAT
CTACATATATTGTATACTTATAAAACCAACAATAAAAAAGTGATAGTTAAAAAAGATGGA
GTTAAAGCCTCAGCTACTTGCCATGATACAGATGTATTTAATTTACAGAATAGTGCGGAA
AGCCCACTCCTTTAG
>PH111_PROKKA_03961 group_1836
ATGGAGAATAAATATAGAAGAACTCAAACAACTGTTAGTTTAATTAATTATCACTTTGTA
TTCTGCCCTAGATATAGAAGAAAAATATTTAATATAGAAGGTTTAGAAGATAGATTTAAA
ACATTAGTTAAAAATAAGTGTAAGGAAATGGATATCGAAATTGTTGCAATAGAATGCGAT
AAAGACCATACACATATGTTTTTAAATAGTCTTCCGACTCTAAGTCCTTCTGATATAATG
CAAAATATAAAAGGCTATACAAGTAAAATATTAAGAGAAGAATTTATTGAATTATCAAAA
ATGCCTAGTTTATGGACTAGAAGCTATTTTGTATCTACAGCAGGAAACGTATGTAGTGAA
ACTATTAAAAAATATGTGGAAAACCAGAAAACAAGATACTAG
>PH111_PROKKA_03962 group_1837
ATGTCAAATTATATATTAACATTACAATTAAAAACAGAAAAGTTTCAAGAAGACATTATA
TGTAATGCTTTTGATAAGTATAGAAAAGTATATAATTCATGTTTATCAGAACTATTTAAA
AGATATAACCACATGATAGAATCCAAAGAATATCAAGCAAATTGTAAATATAAGGGTAAG
GATAGAAATAAAATATTTAGTGAAATTAATAAGAAGTATAATTTAACAGAGTATTCACTT
CATAAGTTTGTTAAATCTATTGGTAAATATTATAAACTACATTCTGCTATAACTCAGAAG
ATAGCTACAAGATGTTTTAATGCTTTTAGTAAGTATATCTATCATCAAGCTAAACAGGTT
AATTATATTAGATATAGTGAATTAACATCAATAGAAGGGAAACAAAATTCAACTGGTATT
AGTTATAAAGATGGTATTATTAAATTTAATAAGATGACTATTCCAGTAATAATAAAGAAT
AATGACAACTATGCTCAAAGAGCAATACAAGATAAAATAAAATATTGTAGAATACTTAAA
AAAGAAATTAAGGGTAAAATTAAATGGTATGTACAATTAGTCTTAGAAGGAATTCCACCT
AAAAAAGCAACTAATCAGGGAAAAATAAAAGGACAAATTGGTTTGGGTAATGTAGGTATA
GATATTGGAACTCGAACTATAGCTATATCCAGTAAATCTGAGGTTAAGTTATTGGAGTTA
GCTCCTAATGTTAATAATATAGATAGGCAAATAAAGTTAATTCAACGTAAAATGGATAGA
AGTAAACGTGCAACTAATCTTAATAAATTCAATGATAATGGTACTATAAAACAAGGAAAT
AGAGATAAGTGGATATTTAGTAATCACTATCTTAAATTAAAAAAACTAAGAAAAGAGTTA
TATAGAAAACAAGCTGAAATAAGAAAACAAGACCACTATATATTAATTAACAAATTACTA
AATTTAGGCAATAAGTTTTATGTTGAAACGATGAGTTATAAAAGACTTCAAACTAGAGTC
AAGGATACTACTATTAATGAAAAAACTGGTAGAATTAATAAAAAGAAACGTTTTGGAAAA
TCATTAGCAAATAAAGCACCATCAATGTTTTTGACTATGTTAGACAATAAGTTAAAATAT
AATAATGAAAGATTATATAAGATAGATACTGCTAAATGTAGAGCCAGTCAATATAATCAC
TTTTCAGATGAGTACAATAAGAAGGAATTAAAAGATAGATGGAATAATGGTATGGACATT
CAAAGAGATTGCTATTCTGCATTTTTAATAATGAATGTTAATGAAGATTTAAAATCAATC
AACAGAGAATTGTGTGTTAAAACATATGATAACTTTAAAATATTACATGATAAAGAAATA
AATAGATTAAAAAAATTAAAATTAAATGGTTATAAATTAATATCTAGTATGGGGATATAA
>PH111_PROKKA_03968 group_6725
ATGAGTGAAGTTATAAGACAAGTAGTAGATGAAATAGTTAGAATAAGTAGTTTAGAAGTT
GCTAAGATGATGGGAATGACATCTAAAGATGGGCATAGAGATTTAATAAGAAAGATAGAA
AAAATAAATATAGTTTTTGATTCGGAAAAAATTCCGAATGAAATATATTGGTTGGAAGGT
GAATATGAGAATAGAGGGAAATTCTATAAAGAATATTTAGTATCTAAGAAAGGTTGTGAA
TTCCTTGCACATAAAACAACTGGAGAAAAAGGGGTATTGTTTACCGCTAAGTATATGGAA
CGATTTGAAGAAATGGAAAGAATTATAAAAGAACAAAAACTTGAGTTATCAGCAAGAGAT
AAAGGAATATTAGATATAGTAAATTCTAAGTCAGATATAGAACAAGCAATAGCAATAAAA
ACTTTTGAAGAAGTTGTAACTGCACCTCTTATAGAAACGATAGAAGAACAAAAGCCAGAT
GTTCAATTTGCGAATAGGATTAGAACAGATGGAAGAAAAGTCTATAGCATATCACAAGCT
TCTAAATTATTGAAACTTCCATATGGGAGAAATAAATTAATGGAAAATCTAAGAAATCTA
AAAATACTTCAATTAAACAATGAACCTTATCAAACATACATAGATAGAGATTATTTATTA
GTGGAACTAAATGAAACTGGAAACAAGTTGGTTGTATCTCCTAGAATAACTGGTAAAGGA
ATGAAGTGGTTAGAAAATAAATTAAGAGATAAATTACTTACATTAGCATAA
>PH111_PROKKA_03969 group_6726
ATGATACAGGAAGTTAGAGAAGAAGTGTTATTACAAAATGGCGATATATTACATACAGGA
GATATTATAAATGTAGAATATAAAACTATGGAAGATACAAAAGAGCAATTTTGTAAGGGT
AGATTAAAAAGTGTAGATGAGCAATTTATACAACTAGATACAAGTGAAAAATATAATGCA
GCAGAAAAAACAATCTATGCATGGGATTTAATAGAGATAAAAAAGGTTGGTGATGAAAAT
GAAAAGGATAATTAA
>PH111_PROKKA_03976 group_6727
ATGTACAATCTTAAAGCGGTAAAATTTGAAGAATTGACTAAAAAGTATAAATTAGAAGTA
GCACCATATAGGGAAATGGATTCTAACTTTTTCTTAGTATGTAGAGGTATATTTGTACTT
AAAGATAGCAAAGCAATGCATTTATATCTATATTTATGTAATTGTTATAATAGAGCAACT
GAAAAAGTGTTTCCTTCTTACGATACAATACAAAGAGCAACAGGCTTAAATAGAAATACA
GTATCTAATAAGTTAAAGATACTACAGAAATTAAAACTTATAAAGATTAATAAAAGAAAA
GTAGGTACAGGATTTAATAATTATTATTTAATAAACTATATAAAATCAGTAATTGAGAAA
AGTAAAATAAATGAAAATTTAGAGATAGAGGAAATAATAGATATGGATAATTGTTTAGCT
GATTTGAAGTTAGATACTTCCATTCAAAATTAA
>PH111_PROKKA_03980 group_6728
ATGAAATTACCAAAAAAATTATTATCACTAGGGTTAGTTATAACAATGCTAATAATTAGT
TTTCCAAAACAATCTTATGCACTTAATTCAGTAGATGAGATTGAAGTATCTACAATATAT
GAAACAGCAGGTCTTATAGCAGATAAGCAAAGTTATGACACTGCAATACTAGTTAATTTA
AATGATTCCATAGCAGATGGGTTAAGTGCTAGTGGCTTATCAGGAACATTAAATGCACCA
TTGCTTTTATCTGAAAATAGTAGCATACCAAATGAAACAATGAAGAGATTAAGTAAAGTA
AAAACAGTTTATTTGATAGGTGGGATAAAATCAATAAGTAAATCTGTAGAGAATACATTA
ATGTCAAAAGGATTTAATGTAAAAAGAATTGATGGAGATGATAGAATAAAAACTAGTTAT
AATGTTGCAAAAGAAATAAATTCTAAACAAAAAGTTAATACTGTAATGCTAACAAATGCT
TATAAAGGAGAACCAGACGCAATAAGTATAGCTTCTGTAGCGGCAAGAGATAAGGCAGCG
ATAATATTAACAGATGGAAAAAGTATACCATTTTCAACTAATGAAGTAAAATCATATGCA
ATTGGAGGTACATCTACAATGAATGATACATTAGTTAAAAATACAAATTCAACAAGATTG
GGGGGGTCTGACAGATTTGATACAAATAAAAAAATAATAAATCAATTTTATAATGGTATA
AAAGAGTTTTACATAGCTGGTTCTAGGAACTTAACCAATGCACTTTTAGCATCATCTTTA
AAGAGTCCAGTTGTTTTAGTTGATAATAATAGTAATAAATCAATATTAAAAAATGCCACT
AAAATTACAACAGTTGGAGACATAACAGAGGAGTTACTAGAAGAATGTTTGAATGTTACT
AATGGAATAGGAGATTCTAACACTGGAGTAATTAAAAAAACTAGACTTGAAGAAGCTAAA
GAATTAGCTAAAGATTGGTATAATTGTTATGAAGTAGGAGATATAGACAATGTACCATAT
GATGGAGTATACTTAGTTGATGATAATTATAAAAATGGAAGTAATTATTATTATGTTTTT
AGTTATGTGTCTGCTGGTCAAGAGCATTCCGACCGTCTATGTATAAATAAAAATGACATG
TCAGATTATAAACTTTTATATGAAGATTTACATATGGAAAAAGTGGTTTCATTTAAAAAT
GCTGAAGATTTAGTAAAAGACTTATTTATGAAAGAACATGGATTTTTACCAAACCATGTA
GAAGCTCAAAATATGGAAGATGGTATGTATATATATGTACGTCCATTTAATACATATGTA
GATATGAATGGTATAGAGCATAATGCAGGTGGATATACACCATATTTAGTCAATATTTAT
ACAGGTGAAATATCAAAATATACATATACTGAATAA
>PH111_PROKKA_03982 group_6729
ATGTATTGTAAAAACTGTGATTTAGAATTTGATGATACTACAACTATATGTCCTAAATGC
AAATCTGTTCTAAAGTCTAATAAAAATACCTATCAGAAAAATTTTGAAAATAAAATTAAT
GAATTTAAATTAAGAAAAAAAATTAGACAAGGAAATATATTATCAACTATAACTATTTTA
ACAGTAGCAATCCATATACTTGTAGAGCTTTTTATGCAAATTCATATTGAAGATTATTAT
GAGATTTATATTAAATATTCTCCTTCCGCAATATCTGTATTAGTTTTAGTTCTTTCTCTA
AAGAGAGGAGAAAAAAGACATCAATTTTTGAACAATATATTATTTATATCAGTTATGATA
TTAATATCTATATTTGGAACTATATATTTTTCAGCACCTCTTGTAAATAGAATATTCAAT
GGTAATTATTTGTTTAAAGAATATTGGACTGTTTATGGAGTTGGAAATTTTATAATAATT
TTAGAATGTATATTAATTATTTTTGATGATAGTTATTATTTATCCTATATTAATAAAAAA
GAAAATTCCAACAAATAA
>PH111_PROKKA_03983 group_6730
ATGAAAAAAACTAAATTAAAGGTATTAAGTTTAACACTAGCAACTACTTTTCTTATATCA
ACAACAGTAAATTCATATACTATATCTGCAAAATCTTCAGATATGGATATGAACACTGTT
GCAGATGTACTTACTGTATCAGAGGAATACAGTAACGCATTAAAAGATATTGGCATATCA
GTTGGAGAATTAAAAGATTTGACACCTAAAGGAAGTGATTTCATACAAAAATGTAATTCA
TATTTAGAAAAAAATATGGACATCCGTAAGACTTATAGTGAAGAGCCCATTAAACATACG
ACTAATGCAAGTCAATTATCATATGCAATGTCAGCAGCTAGAAAAAATCAAGAAGTAGGA
GCACCAAAGTATAATGATGAGGTAGTATACATGTATTTATCTCATTTTGTAGATTTTGAA
GGAGATAATTATGAAGAAGGTTTATGTACATATATAACTAAATATGACAGAGAAGCTTAT
GATAGATATTTAAGCAGAGGTTCTGCTTTTAGAAGTGCTAATTCTATGCGTTCAGTTATA
ACAAATTTAATAGCATTAAAAGGTGACTTACCTTCATTATATACAACACTTGCTAAAGAA
AAAGCTTCTGTAGTTAAAACAATAGTTGATATGAAATCATTTGAAATAGATGTACAATCT
GTAAAATCTATGGTAGAGAATGATATGTTTATATTTTTTAAAGATGCCTATTCTAGACAT
GATACACCTGAAGCTATAATTGAAGATGTACAAGGTAGTATGAAAATAAAATATAAAGAT
TACAATGAACAAATAGGATATATGGTGCTTGGATTAGTGTTCTCAGCACTAACATTTACT
CCTCCAGTTATGGCAATGTTGGCAGAAGTAAACTTATATAGTATGGTTATTAAAGATATA
TTTGACAAAGCTAATTATGCTGCACTACAATATTCTAGAAGTGCAAGAAAAGCAGAAAGA
TTTAATTTATGGATGGAAGAGAATGGAATGTATATGGAAAAAAAGGCATAA
>PH111_PROKKA_03985 group_6731
ATGGCAGATAATGCAATTGATTCACTTAAATTAGTTAAAGAATATTTTTATGACTACACT
ACAGGCAGTAAGCATAAGAAAGATAATACGAACTTAGAACTGACTATTATATTTTTACAT
AACTCTATTGAATTACTACTCAAATCAATACTTATAAACGAAAATGAGCTATTAATATAC
GAAGATTTATCTAAAAAAACAGATGATGGTACTGAAATGAGAAAATCATATAACAATACT
TTATCATTATCTGAAATTTTAATAAAAAAAGAAGGAATTACAAACTTAATAACTACTTAT
TGTAGTATATTTAATGTTGATAAAAAAATTCAAATAGTGCTTACTGATTTAGAAAAACTA
AAAGATACCGTAGTTTGTCTTGGTATAAATGAATCAGATAATTTTGAACAAATTTTAATA
ACTATTTATGAAAGTATAAATATAATTCTTAATGTTTTATGTGAGGATTTAAAGAAAATT
GATAATTATTTTGAATATGATAATGTTAGAGATACACTAGAGCCACTTGTGGAATCTTAT
AATGATATTTTCGCTCCAATTCAATGA
>PH112_PROKKA_00254 group_587
ATGCATTTTAAAAGCAAAGACCTTAATTTAAAGTATCTAGTATTATTTTTAAAAATAGTA
TATTGGTTTAATCCATTTATATATATAATGGAAAAATATATGGATTTGGATTGTGAACTT
TATTGTGATGAGAGAGTTTTAAAAAATTGTACTGTACAACAAAAGCAAGAATATGCTCTA
ACTATTGTAAATTCAATGAAAAGAAGTACAAATTTTTCAAATAAATTTGTAGCTGGATTA
AATAAACAATCTGATATTAAAAAAAGAGTAATAAACATGTTCAGTGAAAAACATAAAAAT
GGTATCTTAAGGGCTTTGATTATAAGCTTGTTTTCTTCTATTACATTTTTTAAATTCGAT
TCAACTAGTATTATTGAAGAGAATGATTTCTTAGAGAGGTCAAGATATACGTTTGAAGGA
AGGCAAGAAGACATGTTTGTAACAATAGATTTTGTATATGCAGATGCACCTATAAAACTT
AGAAAAGAGCATGAAGAAAACTGTAGAGTCAATGGAATAGTACCAAAAGATTCAGATTCA
ATAGAAATTATTCCTAGATTTTATAAAGATTGTATGGATTTAAAAAAATAA
>PH112_PROKKA_01149 group_2562
ATGAAAATAAGAGCTGAATATACATGTCCTCTTGAAATTGTACATGACATAATCAAAGGA
AAATGGAAAACTATCCTTATATTTGAATTAAGACAATCTAATAAAACATTTTCTGAATTG
CAACATAATATTTATGGAATAAATCAAAAAATGTTGATTCAACAATTAAAAGAGTTACGT
GATTTTGGGATTATTGATAAAATAAGTTCTGCTGGATATCCATTACATGTTGAATATTTT
CTTACTAATCGTGGTAAAAAAATGTTAAAAGCAGTGGAAATAATGCAAGAAATAGGAATC
GAATATATGCTTGAACATGGTCAACAAGAAATTCTAGATAATAAAGGAATTTGCTACAAT
AAGTAA
>PH112_PROKKA_01319 group_2213
TTGCCAAATGAAATAGTTTATGAAACAATTATGACTGCAATTGTACTTCCTATTTTCTTT
TTAAGTTCAGCTCTTTTCCCTATAGAAAGTTTATCTGGAGGATTAAAAGTAGCAGTGATG
CTCAATCCATTTACCCATGTTATTAACGCTTTACGTAGCTTAATATTTGGTGAGACTATT
CTTATTGGAGATATAATGCCTGTTATCCTACTATTTTTAATATTGTGCTGTTCAAGTTTT
TCACTTGCTATGTGGAGATTAAAAAAAGAAATGGTAAGCTAA
>PH112_PROKKA_01894 group_6732
ATGCCTCCTAATGAATTTAAAATAACATCATCTATATCACTACTTCCAAGAGCAAAAATA
TATTGTGTTAATTCAAATGCTAGGCTAACAAGTATAATTACTATAATTATAGTTTTTTTA
TTTAGATTTTTACATACTATAGGTAAAAAAATTCCCATAGGAATAAATATACCTATATTT
TCTATAATATTTACAGTAGCTTTCATAAAGTCAAGATTACTATCTACTATAAATTGA
>PH112_PROKKA_01911 yxeN_1
ATGGCTTTTAATATGAAATATTTTTTAGAATTATTTCCAACAATAATGAAATCGTTCAAT
GTAACTGTGATTTTGGCAATAAGTTCATTAGTATTTTCATTAATTATAGGTACAATAGTA
GCGTTATCATCTTATTACAAAGTGAAAGTATTGAATCAAATATGTAAAGTATATGTATCT
ATTTTTAGAGGTACACCTCTTATGCCACAGTTATTCTTTTTATATTTTGGACTAGCATAT
ATGAGTGATTTTGTTAAAAATATGGACCCAGTATTTGCAACATCTATAGTACTTAGTTTA
AATATGGGAGCTTATATGTCTGAAACGATAAGGGCATCTATACTTTCAATTGATACAGGT
CAGATAGAAGCAGCATATGCAATGGGATTAACAAATTTACAAACAATGAAAAGGATAGTG
ATACCACAGGCCGTAAGAGTTGCACTGCCATCATTATTCAATAATTTTATAGATTTAATT
AAAGGGTCTTCTGTAGCTTTTGTTGTTGGAGTAAATGATATAATGGGTGCTGCCAAATCA
CAAGGAGCGTTGAGTTTTAAGTTTTTTGAAGTGTATGGAGCAGTTATGGTAATTTACTGG
TGTATAATAACTCCTTTAGGTTGGGGGCAAAAAAAATTAGAAAAGAAAATAAGCAATTAT
TAA
>PH112_PROKKA_01916 group_6733
ATGTTTTTTAAAATGTACATTTTATCAATTCCTATTTTAAATTCAGCAATTGCTTTATTT
GAATCCACATTTATCAATACATCTAAATTAACCCTTTCTCTTTTAGTATTGTCTAACAAA
GAAAGTAATTGCTTGCTTAAATCTAAGCTGGTTTTAGAATTTGTATTAGAAAGCTTATCC
TTATCTGCACCTAATATATCTATTAGAATAGGAGGAACATCTTTTTTATTTTTTATTTGT
TTTAAGCTTTTTATCACAATAGCAACTATATGCTTACATATAAAAATACTTTTGCCCTTT
GATTGA
>PH112_PROKKA_02646 group_4365
ATGGCTCATAAAGAACAAGTAATAATAGAAAATAAAAAAGAAAATGAAGTTATGTCAGTT
GGTTTAGATACTGTAAATAACGTTGAAAGCTTAGTTAAAAAACTAGCAAAAATCAGAGAA
GCTCAAAAAATATTTGCTACATATAGTCAAGAGCAGGTAGATAAAATTTTTTTAGCAGCA
TCTTTGGCAGCTAATAAGCAAAGAGTTCCTCTAGCTATAATGGCACAGAAACTGGTATGG
GAATTGCTGAAGATAAGGTTATAA
>PH112_PROKKA_02752 group_5647
ATGTATAGTGACCTTATAAATACAGATAATAATATATTAGATATTGTTCAAAACAATGGA
TTTTATATTATAAATAATTTATTAAATTATTTAAGAAAATATACAATTGTATACCAAGTC
AAAAACGACAACAAATAA
>PH112_PROKKA_02839 group_439
ATGCAACAAAAATGTAAAAAGAAAGCACTATCAATGATTTTAAGTATCTCAATGGGACTT
GGATCAGTAGCATCATTTAATGCGTCAAATACTTTCGCAGATACTATAGAAGAAAGTACT
AATGCAGGAAATGCAGAAGGAGATACTAATGCAGGAAATGCAGGAGGGGATGCTAATGCA
GGAAATGCAGGAGGGGATGCTAATGCAGGAAATGCAGGAGGGGATGCTAATGCAGGAAAT
GCAGGAGGGGATGCTAATGCAGGAAATGCAGAAGGGGATGCTAATGCAGGAAATGCAGAA
GGGGATGCTAATGCAGGAAATGCAGGAGGAGATACTAATGCAGGAAATGCAGAAGGAGAT
GCTAATGCAGGAAATGCAGAAGAAGATGCTAATGCAGGAAATGCAGAAGAAGATGCTAAT
GCAGGAAATGCAGAAGGAGATGCTAATGCAGGAAATGCAGAAGAAGATTCTAATGCAGGA
AATGCAGAAGAAGATTCTAATGCAGGAAATGCAGAAGGAGATATGAATGCATTAGTTGTG
GAAGAAGCCACTGCAGAAGATCCTACATCTGTAGGAGACTTTAAAATTAGTGGTGGAGAA
ATAAATGTCGATTTTAAATTTGCAAGTGGCGTTTTAACTATTCTTAGTGGAAAACAAATG
ACAATTCAAAATAATAATCCAAATACTCCAACAACACATAGGATTGTTATACCTAAAGAT
GTAAAAGCTGAATTAATATTTGATGGAGTAAATATTAAAACTGCATCTAATAGCCCATTT
ACTTTAACACCAGATAAAGATGGTGGTGCATATGCACATGTTATATTACAAGATGGTAGT
GAAAACAAGCTAGAGTCAGGTGATGTATATTATCCAGGTATGAGAGCAGGAAAAGGTACT
ACTCTAATTATTGATGATTCTGTTGTAAATAGAGATATTGAAGGCGAGTTTATAGTTCCT
GAGGGTGGAAAAATTCCTAGAGATGTAACTCTAGAAAATGGAGACAAGTTAAAAAAAGGA
GATCGCCTTACACTACTAGATAGTAATAATAGAGGAAGTTTAAAAGTTGTTGGAAATTAT
TATTCTGCAGGTATTGGCGGTGGAAATACTGAAAGTGGAGGAAATATTATTATTAATGGT
GGTGCTATAACTGCTATAGGTCAAGAATCGAGTCGTAATACAGGATATGGAGCTGGAATA
GGTGGAGGCGGTAATGGTAGTGGTGGAGATATCACAATCAATGGTGGTACTATAACTGCT
AAAGGTGCATACCATGGAGCTGGAATAGGTGGAGGATACTATACAACAACAAAGAATGCA
TTAAGTCCCTCAGTAGTAGATCCTAGCACAGGTTCTGGTTATAGTGGGAATATTACAATT
AATGGTGGACTTTCCTATTCATATGGAGGTGCACATGGTAGTGCATTTGGGGATGGATGT
GTTAATCCAGGAACAAATAGAGGATATCGTATACTTGTAACTGGAGGAACGATTTTACCT
TATATGACAGGAGTGGGAGATTGGATTTTTGACCTAAGTGCTACAACGGGAGATGTTATA
GTAACAGGTGGTTCATTAAAAGCAACAACATTCAAAAGTTTAGGTGGAGCAGTTGCATAC
GGTGATTTAGAAAAGAAAACAAAAGTTTTTATGAATAAAATATCTCTAACGTATTTAGGG
CAAGATAAAGTTAGTACTACACTAGTTGATGATTTTAAAATGCTAATTGATGGAAAAATT
TATCCTTATGGAGCACCTAGTTATACAGATGCTCAAGGGATTCTTTACTTATGGTTCTCT
GATAAATTTACTGGATCTGAAGTATCTGTTAATTTAGTTGTTATAGATAAAATTACTGGA
GAAGTTCTAAAACCAGATGATTTTTATATTAAAGATATAGGTTCAGGTTCTCAATTTTTA
AAGCAATATGAAGAATTTACTATTGATGATACTCCACCATATTTGATTATTAAAAGATAT
GATGGATTACCATTTGAAGAAGACGTAGAAAAATCATTTTTAGATTGGCTATTAAAAGAT
GGTGGTATTCCAATAACTACTCCTAAAGGTGAAAAACTCACAGATAAAAAATTTATGACT
ATTAGTTCTCAACGTTTAAATGAGGAAACGATGGAACCAGATATAAATTTAGGAAGTGAT
GATCTTACAAAACAAGTTGATGCTGGGAAATATCAATTAAGCATTACATCAACACAGTTT
TCGAGTATATATCCTTTTAAGGATGCTTATTGGGGGCATAGAGCATATTATAAGGCAGAA
ATTATTCCTGCTGATACAGAAACTTCATTAGTTGTAGAAGAGTCTAAAGCTAAAACTGAT
GTTTTTAAACCAACAGATACGTTTACATTAAATGTTACTATTTCACCAGATAAGAAAGAA
GGACCAGATTGTGCCTCTCCAAGAGGTTACGTACAATTCTATATTAATGGAAAGGAATAT
AAAGATCCAGTAGAATTAAAAACTCATAATAAGGGTAGTGAGAGTTACTGCATCTATTGA
>PH112_PROKKA_02951 group_3463
TTGGATTTGTATGACAAAGAAAATGCTCTTCTTATGAAAGTTGCTGACGTTGTTAGGGAT
TGCTTAGATATTGAAGATAATAATGAAAAACTTTTTAAGGGTAGCCTTTTTAATAAGGAG
ATAGGCTTGGTTTATGATAATTGTTTTAATCTGTTGAAAAAGCTAGAGCATAGATTTGAC
ATAAAGTTTAATTATATGGACATCTCAAAATATGACTTAGTTTCAATATATACACTGACT
GAATTAGTGGAAAGATATAAAAACTTATAA
>PH112_PROKKA_03444 group_1347
ATGGAATTATTTATAGAAGTTATTAAATTTAATATTTACATAAGTCCACTAATTCTTTTT
TTCATTTTATTTACTAAAAAGATAAGCAAATATACTTTTAAGTTTAATTATTTTATATGT
CTTTTAATAGTATGGTAG
>PH112_PROKKA_03511 group_1547
ATGGATTATAGAAATAATTTTGAAAATGATAAGAGTTTAATAGTCTATGGTCATTATATG
AAAAATAAAACTATGTTTGGTCAGCTAGAAAACTATACTGATGAAGTATTTTTCAAAGAA
AATAATTTAGTAGAAATAAATTATAAAGTACAAACTTATACTTATGAAATTTTTTCAGTA
TATACTGCTGACTTAATTAACAGAGATTATTTAAGTATACACTTTAATAATAATGATGAG
TTTAAATATTCTTTGAATTATATAACCTAA
>PH112_PROKKA_03535 group_2832
ATGGATATATATATAGATATGTATATAAGACGTAAGGACTTAGAAATAGAAGAAATGGAT
ATGAAAAAATATGAAGATGATAATATAACGAATTCGATGATTAAATTAGCAGAAGAGATT
AACTCTTAA
>PH112_PROKKA_03576 group_3494
ATGTCTGGGCAAAGTGCGTTAAGAGGTTATGTTTATCAAGGTTTAGCTTTAATAATAGAG
TCATTAGAAGACAAAAATTGGACTCATATAGCTTTAGAATTTCCAACAGAGCAAGATAAA
GTGGATATTGCTTTATTTAAAGATTCAACACTAATAAAAGTTATACAAGTAAAATCATCT
ATCAATTTATTTAACAAAGAAGATATTAAAAAATGGATTAGAGAGCTTATAGATGATGAA
TCTTCAAGTAAAGAATATAAATTATACCTTATTGGTCAATGTAGGAATAATGCAAATATA
TTTATTAAGTCAGTAGATAAATATAATAATAGAATAATTGATGAAGAAAGTAAAAAATCA
CTGAATGAATTTACTTCTATACTAGAAAATATATAA
>PH112_PROKKA_03609 group_2315
TTGTATTTTAATAAAGAAACAAATTGCATCCATCCAGCTCAAAAGCCAGTAGATCTTTTA
GAATATCTTATAAAAACTTATACAAACGAAAATGAACTTGTTTTGGATAATTGTTTTGGT
TCTGGCAGTGTAGGAATAGCTTGTGCAAATATAAATAGAAAGTTTGTTGGAATAGAATTA
GATAGCGATTATTTTCTTCAAGGTAAAAATAGAATTGAAAGAGCATACAGAAACAATGCA
ATTGACAAAAACATAGTAAAATCCTAA
>PH112_PROKKA_03622 group_5648
ATGGAAAAACAAAACTTAGAAGATAATGAAAGAAGACAACGACTTAAAGATATAAGGCTT
TCAAAGAAATTAAAACAAAAAGATTTTGGCAAAAAATTAGGTTTGTCTCTTTCGCAAATC
TCTTCATATGAAACAGGGCATAGAAAGATACCACAAAGAACCATAAATGATATTTGTAGA
GAATTTAATGTAAATGAACAATGGTTATTGCATGGAGAAGGTGAAATGTTCGTTGACATT
ACAGAAGATTTAGAAACTAGTGAAGAAATAAAAACTATGATAAAAAAGATATTTGCATTG
GAAGATGAAGATAGAGAAGCGATAGAAAAAATAATTGACAATGCATATCTAAAAATCAAA
AATGAAGAGTTATAA
>PH112_PROKKA_03623 group_6734
ATGAATCAAGAAAAAGAAAAAGCGAATGATTTGTTATTAAAACTTGAACTTCTTAAAAAG
ATAAACCCACAAGAGTTTGGATACATAAGCGGAAGAATAGACGTAAATATTGAGAAGTTA
AAACAAGAAACCGAAAGAAATAAAAGCAAAAAAATAAGATATAGGAAGGGGGCTTAA
>PH112_PROKKA_03654 group_1416
ATGAACAGAGAAAAATTAGTTGCTTTTATACGATATTTATCTTTATTTATATTAGTTGTA
AGCTATTTGAAAAATGTTGAAAATACATTGTATCCGGTCATAACTATGATAATATTATTT
CTAATTATAATAAATAATCAAGTTAGATTTTTTTCTTTATCAAATGAGAATAAATTTATA
CTTATTTCTTACTTTTTAGAACTTATATTAATTTTTATACTTTGTAATTATACAAAAACT
TTTAATTCGATTTACTTTGTTCTTTTTAGACATAATAAAAACACCTATTAA
>PH112_PROKKA_03657 group_3777
ATGGAAAAAAGAGATACTTATTTATGGTTAAAATCAATTGGTGGAATAACAACAAAAACA
ATTGAAATAATAGAAAATGAAATAGTAAATATTGAAGATATATTTGATTTTTCTGAAAAA
GAAATATATAATTTAAAAAATATAAGCTTGAATATTAGAAAAAATATAGTAAAATATATT
AATATGTTAATAAATTAA
>PH112_PROKKA_03746 group_2353
ATGTTAGATATAAATGTATTTTGGATTTTTTTACCTATATTTTCTACGACGATAGAATGG
ATTGTATTAAAATTTTTATTAAATGAATTTAGTGAGTTAAGAAAGAATAGATTAACCCTA
AATAGTAGCATAGTAATTGCTATTATGATAATTACTATGTTGAATACAATTGAGTTTAAT
ATAAATATTAAATTATTTATATGTATATTTATTACATATGTATTGCCAATAAGTATTAAA
TATCAAATATATATTCTATTAAAATTTCTAATAATTTCATCCTTGATTTATTTAATATAT
AAAAATATACTAACTTTAATGATTAAGTTTTGA
>PH112_PROKKA_03773 group_6735
ATGATTTATGAAAAACCTTCTTTTGTTACAGGCAATTGTGTTGAGAAAGGGCTAAAGAAG
ACACCTAAGGGTATATGTAAAGATAGGTATATTGGAAAGTGGGAAGTTTGGAATGTGGAG
GTTCTCTTTTACCAATGA
>PH112_PROKKA_03871 group_86
ATGAAAATATGTATTACAGTAGGACACAGTATTTTAAAAAGTGGAGCATGCACTTCTGCT
GATGGAGTAATTAACGAGTATCAATACAACAAATCTCTTGCACCAGTATTAGCAGATACA
TTTAGAAAAGAAGGGCATAAGGTAGATGTAATAATATGCCCAGAAAAGCAGTTTAAAACT
AAGAATGAAGAAAAGTCTTATAAAATACCTAGAGTTAATAGTGGAGGATATGATTTACTT
ATAGAGTTACATTTAAATGCAAGTAACGGTCAAGGTAAAGGTTCAGAAGTCCTATATTAT
AGTAATAAAGGCTTAGAGTATGCAACTAGAATATGTGATAAACTAGGTACAGTATTTAAA
AATAGAGGTGCTAAATTAGATAAAAGATTATATATCTTAAATAGTTCAAAGCCTACAGCA
GTATTAATTGAAAGTTTCTTCTGTGATAATAAAGAAGATTATGATAAAGCTAAGAAACTA
GGTCATGAAGGTATTGCTAAGTTAATTGTAGAAGGTGTATTAAATAAAAATATAAATAAT
GAGGGAGTTAAACAGATGTACAAACATACAATTGTTTATGATGGAGAAGTTGATAAGATA
CTTGCGAATGTGCTTAGTTGGGGCTATAGTCCAAGCAAAGTTTTAGTTTGTGATATAAAA
GATTACGTACCAGGTCAGACGGAAAATTTATATGTTGTAGGAGGTGGCGCATGTGAAAAG
ATAAGTTCTATTACTAAAGAAAAATTTATTATGATAAAAGGTAATGATAGATTTGATACA
CTTTATAAAGCATTGGATTTTATTAATAGATAG
>PH112_PROKKA_03872 group_1495
ATGAATTTAACAATAGTTTTTTTAGCAACAAATATATTTATAAAATTAGTAATATTAGCA
ATAGCATTTGATACACTGTTAGGTTGCTTAAGAGCAATAAAAACACATCAGTTTAATTCA
AGTTTTGGAATAAATGGAGGAATAAGAAAAGTTGCAATGATAGCATGTATATTTTTTCTA
GCAGTAGTTGATATACTTACAAAGTTTAACTTTTTATTTATGTTGCCACAAGATTGGATT
GATTTCTTGAGATTAAATCATCTTGGAATATCTGAATTTTTCTCTATTCTATTCATTTTG
TATGAAAGTGTAAGTATATTAAAAAATATGTACTTATGTGGATTACCAGTTCCCAAAAAA
TTAAAGGAGAAAATAGGCAATTTACTAGATACAATGACAGACGAATTAAATATTAAGGGA
GGTAATAAATAA
>PH112_PROKKA_03873 group_4174
ATGAAGAAAATAATTGTAATTTGCATTCTAGTTCTAATGTTAATTATACCTACTATGGGG
GAGATATTTATAATGGTAGAAAATATAAAGCTAGAGGGGCTAGAACAAAACCCAACAAGT
TGTTACATTTCTAATCCAGGGATTATGGGAGAAGCAAAATGTGATGCAGCATACTTTATT
ATAGCTGCAGATTTCGTTAACAATTTAAAGGTAAAATAA
>PH112_PROKKA_03884 group_897
ATGGATAATTTTTTGATTGGCGTATTAGCTAGCTTAACAGCTACTCTAATAGCTTACGTA
ATTGGTAAATTAATCAAAAAAGCAAAAAGCCACTCTCGTGCAAAGAGTGACCTAATAGTT
GAATTTAAATTTATGTTTAAATCCAAGAAATGA
>PH112_PROKKA_03885 group_4368
GTGCTTTATCTTCCAAAATATGCTATAATATTATTAACTTGTAGAATAAGGATGGTTGCT
ATGATTGCAGTTAAAAAACTAAAATTAACTATAGTTGAAGAAGAAGAAAAAAGAAAAGAA
CAATATAAATTTATAAGAGATAGCCAATATGCACAATATCAAGGACTTAATCTAGCAATG
GGAATATTAACAAGTGCATATCTAGCAAGTGGCAGAGATATAAAATCAGACTTATTTAAA
GATTCTCAAAAAAGTTTAACCAACTCAAATGAGATATTTAATGGAATAAACTTTGGTAAA
GGTATTGATACTAAAAGTTCTATTACCCAAAAAGTTAAAAAGGATTTTTCTACATCATTA
AAAAATGGTCTTGCTAAAGGAGAGAGGGGTTTTACTAATTATAAAAGAGATTTTCCTTTA
ATGACTAGAGGTAGAGATTTAAAGTTCTATGAAGAAGATAAGGAGTTTTATATAAAGTGG
GTAAATAAAATAGTTTTTAAGATTCTAATTGGTAGAAAAGATAAAAACAAAGTTGAATTA
ATACATACTTTAAATAAAGTCCTAAATAAAGAATATAAAGTAAGCCAAAGTTCGTTACAA
TTTGATAAAAATAATAAGCTAATACTTAATCTTACAATAGATATACCATATAAGCAAGTA
GATGAAATAGTAAAAGGTAGAGTTTGTGGAGTAGATATGGGTATAGCCATTCCAGTATAT
GTAGCTTTAAATGATGTTTCATATGTACGAGAAGGAATGGGAACTATAGATGAATTTATG
AAACAAAGACTTCAATTCCAATCAAGGAGAAGAAGGCTTCAACAGCAGCTTAAAAATGTA
AATGGTGGTAAAGGTAGAAAAGATAAATTAAAGGGATTAGAATCTTTAAGAGAAAAAGAA
AAAAGTTGGGTTAAGACCTACAATCACGCATTAAGTAAAAGAGTAGTTGAATTTGCTAAA
AAAAATAAATGTGAGTATATACATTTAGAAAAATTAACTAAAGATGGATTTGGAGATAGA
CTTCTTAGAAATTGGTCTTACTATGAACTTCAAGAAATGATAAAATATAAAGCAGATAGA
GTTGGGATAAAAGTTAAACATGTAAATCCTTCTTATACTTCTCAAACATGTTCAGAGTGT
GGTCATGTAGACAAAGAAAACAGGGAAACACAGGCTAAATTTAAATGTTTAGAATGTGGA
TTTGAAGCTAATGCAGACTATAATGCTGCTAGAAATATAGCAAAAAGTGATAAATTTGTA
AAATAA
>PH112_PROKKA_03888 group_6736
ATGAGTCCTAAAAAAATAGGAAGACCTGTTGTAGGAAGCCCTAAAACTAATGATATTAAG
GTTAGAGTAGATGATGAAACTAATGAAAAATTAGATGAATACTGTAAAAAAAATAACCTT
ACAAAAGCAGAGGCTATAAGACAGGGAATCCATTTACTTTTAGAAAAATAA
>PH112_PROKKA_03889 group_1871
ATGAATTTTTTTAAACGAAAAGATGACATAAAGAATTTTAAGCTTATGTATATAAAAGGG
CACCCACATTTTAACAATGAACTTACATGTACTATGTATATAGATAAAAAACTAGTATCT
GTATATACATTGCAACAAGTACCTATTAGTGAAATAAAACTTTTAGATATAGAGAAAGTC
TTTATTGATAATGATATGCTAATTATAGAAAGTAAAAAAAGTGTATTGTATTTTAAAAGT
AACTCAAAAGATAAAATATGCAATATAATTAATCAAAATATAGCAGATATGCAAGATAAA
AAGACAGATACTATATTAAGAAATAAAAATAAAATAGTTAAACAAGGGGTAATGAAGATG
GATTACTATAATTCTGTTGGAGTTCCTAATTGTAGGGGTGAAGCAATAAGTATAATTATT
GACAACCATAATGCATGTTTAGTTATTGAGAGCAAACTTTTAAAAGAAGAAAAAATGTGT
ATTAAATTTTCTGATTTATATAGTGTAAATAAGTATAGTGAGAAAGAAATAGCATATAAT
AATAAGTCTGTTGTTGGAAGAGCAGCTATAGGAACTTTATTTGGTCCTATGGGAACAATT
GTTGGTGGGTTGTCAGGAACTGGAAATAAAAAAAGTAAAACTGAAAAGTTGTTTATAAGT
ATTGAATATTTTTCTCATGGAGAATTAAGGGAAATAATAGCTGAAGATTCAATACTTAAT
TTTCATAGCCAAGAATTCATTGATAATATAAGGAGAAAAATAAATATAAGTAAGAATAAT
TTAGAAAATAATAAAGAAAAACAAATAAAATCAAATGATGATGCAATACAACAAGTGAAA
GGGTTAAAAGAGTTATTAGATATGGGAGCAATAACAGAGGAAGAATTTAATAAGAAGAAA
AAAGAATTATTGAATTTATAA
>PH112_PROKKA_03967 group_2354
GTGATTATACTAAATCAGAGTTATTTTTTATTATTAAGTTTTTCTTTTAAATTTATATTT
TCTATTTTCTTAATAGAATGTTCCTTTGTTTCATCAACCTCTGGTGTTACTTTTATTATT
ACAATTAGCATATACCCGATTCTTATAATTCCAGACAAAAACATAATTAATAAAGCTAGT
ACAATTGTAATATCGAATTTAAAAACAATTTCATTTTTTAATATACACATTATATATATT
AAGTATACTAATAAAATAATTCCTAATATTATAGGGTATAAAATAAATTATGTAGTGGAT
AAATGGAAAAGTGTATTTATAAGTTTGCTATATTGGATGTTATTAATTGGATTTGATAGT
ATTGGATTAAGTATAGTAATGACACTTAATTCTATAAAAAATATGAATGATTTATTAGAG
GATAATTTGTTGAAGTTAGAGTTAATAATGATATCTAAATCATTACTAATAGTATTAATA
CCATTGCTTAAGTTTATCAGATTAAAAACAAAAATAAACAAGAGGGATTGTATATATTTA
TCTATTCCATTAATAGCAAACATTATTGGTGTAATAGTAATATTTGAATTTATTTTTAAA
GATAAGATTATCGATTCTAAAGAGAGTTTAATAATACTTACAATATCAACTGTATTTTTA
CTATCAAATCTTTCATTAGTAAGCATAATAGGAAGAATAATAAAAGATAATAGTTTAAAG
ATAGAATATGAAATTACAAAAAAAAGAATGAATATGCAATATAAATATTATTTAAATTTA
CAGGAATATCAGTTGAAAATAAGAAAACTATATCATGATATGAATAATCATATCATTTGT
ATTCAGAATGTTTATGGGAAAAATGAGTTTGCAGATAAGTATATTAAAGATATAAATAAG
CAAATAAAAGAATGTAATACTATATTTAATACTCAGAATATGATTCTAGATGTTATTTTA
AGTGATAAAAAATCTATTTGTGATATGAATAATATATATTTTCTAGTAGATATTAATTTT
TTAGAATGTAATTTTATAGAGATGCCAGATATATGTAGTATATTTTCAAATATAATAGAT
AATGCAATAGAAGCTTGTATTAAGATTAAGGACACAAGTATACAAAAAAAGATTAAATTA
AGAGGAACTGTTATAAATAGGTTATTTGTAATAAAATGTGAAAATACAAAGATAAATGAA
GTTGTATTAAAAAATAATAAGGTTATTACAAGTAAGAAAGATTCCTTTTTACATGGAATA
GGAATAAGTAGTGTAAAAAGTTCAGTAGAAAAATATAATGGAAATGTGGAAATATACTCA
GATAAAAACAAGTTTACAATTACTATTTATATACCATTAACTAGGAACTAA
>PH113_PROKKA_00511 group_1211
ATGTCAAAATATATAGATTTTGCAAATATTGAATACAGTTTACTAATGAATGCACTGGAT
GTAAGTGTTAGTAAACACCTATTAGATGAACACTTTACTGTTGTTTGGGCTAATGACCGT
TATTATGAAATGTTCGGCTATACCTAG
>PH113_PROKKA_00513 group_940
ATGAAATACCATATATTTTTAATCATAACTACTTTATTAATAATCGAACTATGTAACATT
TACATATGCAAAATAGCATCTTTTGGAAACAAAAATATAACTATACATAAGAATTACAAA
TATATTTTTTTAATAAAACCATTAACCTTCTTGATAATAATATTCACAAAATTACCATTA
CCACTATATTATATATTGTTTTACATAGTAAGTCATAAATTGCTCTTAAGCAGAAAAAGT
TCTACTAACAACCATTTTATTCCCAATATGGCAGTAATAAGTTTTTGTATTTTACACCTT
ATTACTGTAAGTACAATATCACTTGTTAAAAATACAAGTCCAGATATAATATTTGCAAAT
ATGACCTATAAGTTAATTAGTATTTTAATAGCTTCTATTTTAGATTTTATCTTATGGTAC
TCTATGAATAAAATAAAAGAGCATATTTATATAATAACTCAAAATCAAATAGAGTTCAGT
CTATTTTTAAAATTTATCTGGTTCACTTTAGGATATATATTATTTGATAGTATACAAATT
ACATTTGCTCCACCAAGTTCTCTAACTTCCTACTTTATATTGGGAAGTAACATATTATTA
ATCTTACAACTAATTATATTCATCAATCATATATATTCCATTGAAAAAAATATTTATTTA
GAAAAAGAACATCATAGACTAAAAATGATAAAACAAGAACAATTACTAAAAGTAAATTTA
TTAAAGAAAAAAGCTAACATTGATGAATTAACATCAGCATATAATCGAAAATTTGCTTTT
GAAAAAATACAGCATTACATTGATAACAATTTATTATTTTCATTGATATATATCGATTTG
GATAAATTAAAGACGATAAATGATACATATGGACATTTAGCTGGGGATAACTATATTATT
AACTTCTCAAGTATAGTTATTGAAAACTTAGGAATAGATGACATATTTGCTAGAATAGGA
GGAGATGAGTTTATAGTTATTATGCCTAAATCTAATGAAAACACCACAAAAGAATTTATA
GAGAAAATAAGTAAAATTATGGATAATAAGATATCTTTTAGCTATGGTATTGTAGAAGTT
TCTAGCGAAAACAAAATGACTGTAGAAGAAATTATTAATATTGCTGATATTAGAATGTAC
ACTAATAAACAAAATAATCATAAAAGGAACAATAACTAA
>PH113_PROKKA_00514 group_3524
ATGGTAAGTATAATAGTTATGTGTATAAGTATAGTAATTACATATAGCATGTATGATAAC
TATGTGTCAAGTATAGTAATTATATATAGCAAATATAATAGTTATGTGTATAAGTATAGT
AATTACATATAG
>PH113_PROKKA_00515 group_6737
ATGATAACTATATGTCCAAGTATAGTACAATTACATATAGCAAATATAATAGTTATGTGT
ATAAGTATAGTAATTACATATAGTATGTATGATAACTATATGTCCAAGTATAGTAATTAT
ATATAG
>PH113_PROKKA_00545 group_2957
ATGGAAACTGTTCTTCCCTCTAATTTTATACGTACGCATCAAAGGTATATTGTCAATCTA
AACCATGTAGATAGTATAACTCAAACTTATGCCAAAGTTCAGAATGAAAAAATTCCTATA
AGCCGTAAAAAATATCAAGAGGTTGTAGGAAAATTTACAAGGTATATGTTAGAATCTTAA
>PH113_PROKKA_00554 group_4369
TTGGATAAATTATCCAAATATCCTAGTATTTCACATAGAATATGTCTAATTATTTTACAA
ATAGACCTATTTTATGACTTACATATATTGTCAAATTACTTCTTAAATATCAAAATATTT
TTGGATAATGTATCAATACTGTTTGATAAAGTATTTAATTTACCCTCAATTCTAACCAAT
AAGTACATGGATAGAGCTATAGGAAAACCAACATTGGTTATTAACAGTTGTAAACTATCA
TCCATAAAATTAGCCCCCTATTCTATAACTAAGTCATAA
>PH113_PROKKA_00568 group_8896
ATGTTAAACTTTTTAAGAGCAAGAGCAAGAGCAAGAGCAAGAGCAAGAGCAAGAGCAAGA
GCAAGAGCAAGAGCAAGAGCAAGAGCAAGAGCAAGAGCAAGAGCAAGAGCAAGAGCAAGA
GCAAGAGCAAGAGCAAGAGCAATCAGTAAAGTATAA
>PH113_PROKKA_00694 group_2506
GTGAATAAAAAATTGAACTATAGATTTGAAATGAAGCACAAAATAACTGAAGCAGATGTG
TTAGCTTTAAAATCAAGACTCTATCCAATAATGAAGAAAGATGAAAATGCATCTAAAGAT
GGAAAATATCTTATTAGGAGTTTATATTTTGATACTCCTGAAGATAAAGCACTTTTGGAT
AAATTAAATGGCGTTGCAATAAGAGAAAAGTTTAGGATAAGATTTTATAATAATGACTGC
TCTTATATAAGGTTAGAGAAAAAAATCAAACATTACAACATGACATCAAAGCTATCAACT
AATTTAACCAAAAAAGAAGTAATAAATATACTAAATAATGATATTGAATTTCTAAAAGAG
TCGACAAATTGTTTATTAAGAGAATTTTATTTTAAATTAAAATGTGAAAGATTAGAGGCA
AAAAGCATAGTTGATTACAATAGAGAAGCTTTTATTTATCCAGTTGGAAATGTAAGAGTT
ACAATCGATAGTGATATTAAAACTTCTGTAAATTCGGTAGATTTATTTAATAAAGATTTG
CCAACTGTTTCGGTAATTGATGAGAATATGACTGTATTGGAGGTTAAATATGATGAATTT
ATACCAGATTTTATAAAGGATTTAATTCAAATTAATAAGACTACCTCTACAGCAGTTTCA
AAGTATGCTTCAAGTAGATTATATATTTAA
>PH113_PROKKA_01217 group_6738
GTGGTAACACGTAAGCAATGCTTTCGTCCTTTTAAGAGGATGAAAGCTTTTTTTATTATA
AAAATAAAAATTATAGATTATATAAATATTTTAGGAGGAATGAAAAATGAAATCGATAGA
CGAGCAAATGCGAATAATTATGAAAGGTGTAGATGA
>PH113_PROKKA_01407 group_2007
ATGAAATTCTATAAAAGAATATTAACATTGACTTTAAGTATTTCTTTTGTATTTGCAAAT
ATTCAATTAGTAGATGCAATATCATCTGTAGAAAAAATACAAGGAAAAAATAAGTATGAA
ATAGCAGGTAAAATAGCAGATAAAAATGCATATAAAACTGCATATAAAACTGCATATAAA
ACTGCATATAAAACTGCTATATTAATTAATACTAGTAACTCTATTGCAGATGGATTAAGT
GCAAGTGGACTAGCAGGAGCTTTAAATGCCCCTATACTATTAACTGAAAAAAATACTATA
CCAACTGAGACATCTGCAAGATTAAAAAATGTATCAAAAGTTTATATAATTGGAGGAACA
TATTCTATTAGTACATCTGTCGAAAATTCATTAAAATCTAAGAAAATGAAAGTTGTAAGA
ATTAAGGGAAATGACAGAATAAAAACAAGTTATAATGTTGCAAAAGAAATAAATTCAATA
AAAAAAGTCAATACTGTTATGCTAACCAATGCATATAAAGGAGAAGCAGATGCTATAAGT
ATTGCATCTGTAGCAGCAAGAGATAAAGCACCAATAATTCTTACTAATGGACAAAGTATA
CCTTTTTCAACTAGTGGTTTAAAGTCTTATGTAATAGGAGGAACAGCTTCAATGAGTACC
ACTTTAGTAAACAATACTAAATCTACTAGACTAGGGGGGAGTACTCGTTTTGAAACTAAT
AAAGCAATAATAAATAAGTTTTATAAGGATGCTAGAGAGTTTTATATAGCTGGAGCTTAT
GAATTAACAAATGCACTTGTAGGATCTTCTTTATCAAAACATGGTCCAATGGTTTTAGTT
AACGATGGTAGCAATAAAAGCATTTTAAAAAATGCTAAGAAGATAACTTCTATAGGATAT
ATAGATTCAAATATAGTACAACAGTGTTTAAATATAACAAATGGAATTGGAGATATTAAT
ACTGGGGTTGTAAAAAATGTTAAACCTACTACAAAGACTATAAAAGATGGAATGTATAAG
GTTGGAAAAGATATCTCAGCAGGTGAATACTTAATAACTTCAAACTCAGGAAGTTATGCT
TCTTATTATGAAGTTACAAGTGATAGTACAGGTAATGCTGATAGTATACTTTCAAATGAT
ATTTTTAGTGGGACTAGATATATCACCTTAAAGAATGGTCAATATATTAAAATTGAGGAT
TCAACAATGACATTAGCAAAGTATGCTAAAGCCCAGAAGGCCAAGAATGGTAAGTTTGGA
AATGGTATGTATAAAATTGGATTAGAAATTCCTGCTGGAGAATATATTATAATGTCAAAT
TCTTCTGATGCATATTATGAAGTTAGAAATGATAGCTTAGGTAATGCAGAGGGAATAGTT
ACTAATGATACTTTTTCAGGAAGAAGATATATAACGGTTGAGGAAGATCAATATTTAATA
TTAAATGATTGTTATTTAATTGAAAATGAATAG
>PH113_PROKKA_01663 group_5649
ATGCACATGGTTCATTTAGTTCTGCGAGAGCTGAAATGGAACGGTTATAATCCTAGTAGT
ATGACTAGAGTTTACTACTTATTTACTACTTTTGATGGCATTCTTATACGGTTAAATGCC
AACTTATGCAAAGTATCTTCCAAAAAGAAAATGTCGATACTCCTTGTAGATACAGGATAT
ATCGACATTTACCAACTTATGAAAAGATAA
>PH113_PROKKA_01673 group_1600
GTGTATCATTATACTGTGGTACAGGTTACGGCAAAACAACCGTTCCAAAGGTTATTCACA
AATCACTATATAGTAGCTCTCTTGATTAAGGTCATGGCGTATAGTATTTGTTGGCTATCT
GTATCACAAACGTATCTATCTACTTTATTCAGTTGTCAAAGAACAGTCGGCATTGATTTG
CCTATAAAAAATCACAATAGCTTATGGGCTTTTATAGACAAATAA
>PH113_PROKKA_01674 group_6739
ATGCGATTGCTATTCATAATGACCCAGCCAGAATCAAGGTTTTCATCAGCAAGTTTACGT
AATTTTTTCTCTCCAATACGAAAGTATTTTGACGCTTATTCAATCGTCAAGGTATATTTT
TCCCAAATAGGTACATCAGTATTGTTCATAGAATGTATCACTCCTTTCTATGTTCGTAGT
TCAGAAGTAGATAGATGGCTTTGGTAA
>PH113_PROKKA_01704 group_2389
TTGTGGAATGGTCGCTTTGCCATGACCTGCTATCACAGAATAATGATACGTCCGCATGGT
GCGGTTCTGCCCACAAGAATGGGAATAGTTGAGATACTAACGGAGCTTTCCGAAGCCGTC
TGTCTGCTTATGATAAGACATACAGAAAGGAGTGTTGCAACATGA
>PH113_PROKKA_01705 group_1602
GTGGGTCGCTCACTTTCTTGTCGGAAAGGTCATGGCGTACAGTCCCCGTGGCTCGCTGTA
TCACAAACGTATCTGTCTGCTTTATTCAGTTGTCAAAGAACAATCGGCGAAAGCCGTAGG
CTTCCATGTATAAAAGCAGGAGCAGGGCAGGAAAGAGGAGGTTTAACCAATCACGCCCTG
CTGGTATCTGCTTATTCTTCTTCGGTTTCTATATCTATATCAATCTCAAAGTCTAAAATC
ATTTTGATTAAGGCTTCTCGAATACGTCCCTTTAATTCCATATCAACAACAATATAA
>PH113_PROKKA_01896 group_842
ATGCTATATGTTTTTGAAAATCTTATAAAGACAACTATTGTATGTAGTCTTGGTATTTGT
CTATTATTATTTTTGAAAAGATATTTATTTAAGAAGTTTAGTAAGAGATTCAATTATTAT
ATTTGGTTGATAATAGTCTTTAGAATGTTACTTTTTCTATTTAATTATACAATAGTGTAT
GAAGTAAAAGAACCCAAAGAAAATGCATTAGGAAATAATATTACACAAATTGATATTTCT
ACAGATAATAATCTTATGCTGTATGTAGCTTATTTATGGTTATTTGTAACTATAGTCATT
GCAGTTTATACATTTATAAAGTATACAAGATTTAAAAATCTAGTTGTTGATGTATCTTAT
GATATTGAAGATAATGATATAAACTGTATCTACAAAAACTTGTTAAAAGAATTAAATATA
AAAAAGAAAATTGAATTAAGAGGTTCTGATGAATTGATAAGTCCAGCAGGTATGGGATTA
TTTAAATCTTACATATTCTTACCAGACTATCCTTATAGTAAAGATGAACTAACTTGGATT
TTGAAACATGAATTAATGCATTTTAAAAATAAAGATATTTTAATAAAGTTTTTAGTTTTG
TCTGTTAGAATAATATATTGGTTTAATCCACTTGTATATGTAATGAGCAATAAAGTAAAT
CTAGATTGTGAATTATGTTGTGATGAAAGTGTTTTGGTAGAATGTTCTTTAAAAGATAAA
AAAGAATATGCACTAGCACTTATAAAGTCAATTAAGTTTAGTAAAAATTATAATAGTAAG
ATTTTGACAACCGAGTTTGATAAGACAAATTTGGAAAAGAGACTTGAGAGTATTGTTAAA
AAGAAAGGCAAAAGTGGAATACTAATTGCTGTTTTAGTATTTATGACTTCTATAACATCT
TTTGTTGAAGTTGATGCTCAAGTTAGAATTGATGAGGGTAATAATGGAATGAATAACAAT
ATTAATGAATTTTTATTGAATAAGACGACTGATAAAATTATAAATATTTATTATAAAGAT
GCACCAAATGAAATTAGGAAATTTTATGAAGATAAATGCGAATTAGAAGGTAAAATACCT
AGAGACTATGACATAATAGAAATGGATATGAAAGATTATAATCAATTAATAAAATAA
>PH113_PROKKA_01899 group_2242
ATGCCAACTCCTTTAAAATATTTTATATATAGTATAATACATTATATTATATCGTTTTTA
AATAAAAATATTATAATTAACAATATATTTTTATTGTTAATTATGCAAATAAAAAAGAGT
ATAATAAAAGCCTTTAAAATACATTTTTTTCTTATTTTAAAGGCTTTTTATATTCTACAT
TTTTATTTTCTATATTATATCCTTTGA
>PH113_PROKKA_02051 group_6740
TTGCTATATCTATTAACATATATAAATGAATTTAGAAGCTTTACATATTTATTTGAAATT
AAATCTTCTTCTAATATGGATAATAATACTTCTTCTAAACATAAAACAACTTTTTCTATT
GCTTTTGTTGGATTTAATGACTCTTCTAATTTTTTTGCAAATAGTTTTGATACTGCTTCT
AGGTCAACAATTTGTCTGTTAAACTCTGAAATTGGTATCTTTAAAAATGGATAG
>PH113_PROKKA_02052 group_1538
ATGTTATCAGTTACAAGATATTCAATCAAAAATGTTCGTTTAAAGCCGTGGGTAAAGTTT
ATTTGGTATTTTGAGACAAAATCAAATATACTGTTAAATAATAAGTTACTTCCGACAGAC
AGTATAGATATTATTCTCAATCTTTCTGATGTTATGGAATATAAAATTGAAAATCAAGAC
TATATTGCTAGTAATATTCATTTTAATGGAATAAGGGATAAACATGGATTTATTATTCAA
CATTGA
>PH113_PROKKA_02095 group_2020
ATGGTTGGAAATAAAGAGCAAAAGGTAGAAAGTGACGATAGTGTGTTTGCAATAGGCGGA
TTAGAATTAAATGAAAATACAAAAGAAGTTAGTATTGATGGAAAGTATATAAAAACAACT
CCTATAGAATTTAAAATACTAAGTTTACTTATGAGAAATGCAGGAAGAGTTTTTTCTGCT
GATGAAATATATGAAAGAGTTTGGAATGAGAATGCTGTAAATACAGATACAGTTATGGTA
CATGTGAGGAATATAAGGGAAAAGATAGAAATTGACCCAAAAAATCCTAAATATTTAAAG
GTGGTGTGGGGTGTTGGATACAAAATTGAAAAAATTTAA
>PH113_PROKKA_02312 group_2693
ATGAATAAGAAAAATTTAGCTATATTAATATCAGGTATGATGTTTTTTTCTAGTTCTTCA
GCAATTTTTGCAGACAATACTACAAAGCAAGAAAGATTAATAGGTAAAACAAGATATGAA
ACAGCAGTAGAAGTAAGTAAATTGGGATGGGTTCAATCAAAAACAGCCATTATAGTTAAT
GGTAATTCTATTCAAAGTGCGCTTTGTGCAAATCCATTTGCTAAGCTAAAGAATGCACCT
ATACTTTTAGTAAACAACAACAGTATTGAAAATTCAACTAAGGCTGAGCTTAAAAGGCTT
GGTGTAGATAATGTGTACATTGTAGATAGTGGAAATAGCATTTCTTCTAAAGTAGAAAAT
GAAATAAAATCACTTAACATAAAAATAAATAAAATAGTAGGAAACAATATATATGAAATG
TCTACAAATGTACTTAAAGAAATAGATAAGATAAAAAAGGTAGAAAATGTTGCAGTTGTA
AATGGACTAAAGGGACTATCTGATGCAGTTAGTATAGCTTCTCCAGCAGCAATACATAAT
ATGCCTATAATATTAGTATCAGATGAAAACAGCAATGATAGTAGTATAAATTTCTTAAAC
AATAGGTCTATAAAAAAATCTTACATAGTTGGAGGAAATAAGATTTTATCAGACAATACA
GTAAAGAAATATCCAAACAGAGAAAGAATCAGTGGTTCAGATAGAAACAATACTAATGCA
AAAATTATTGATAAATTTTATAAAGATAAAAAAATAAATAATGTATTTGTAGCTAAAGAT
GGTATTAACCAAGAAAATGCATTAGTAGATTCATTATCAATAGGAGTACTAGCTGCTAAA
GAAAATTCTCCTATAATGATATCTAATGGTAGCCTTGTAAATAGTCAAAAAGAATTTATT
AAAAATAAAGATATAGATGAAATAACACAAGTAGGAGGAGGATATAATCAAAAAGCATTT
GAAGATATTTTAAAACTAAAAAATGTGAACATAAGAAATAAAACTAAAAAAATATCTTTA
ATACAGGCTAAAGAAATATTAAAACAAGCTCTTCCAGGAAGCAATATTTTAGTTTGTTAT
TATGATGAAGATGATAATGAATATGACTGCAAAGTTATAAAGGATAATATCCTATATGAG
ATAGAAATTGATGCCTACTCTGGTAAAATAATAGAAATTGAAAAAGATGATGACTTAAAT
GATAATAATTTAGGTACACAAAATATATCATTGGATAAAGCTAAATCTATAGCATTAGAT
GCCATTCCTAATGGTAATTTAATCTATTGTAAATATGATGCTGAAGATAACGAATATGAG
GCTAAAGTAATAAAAAATAAGAAAACATATGAATTAGAGATAAGTGCATTTGATGGAAGA
ATTGTAGATATTGACATGGACAATGATTCTGATGATGACTTTGATGATAATGATAAGAAT
AACTCTAATACTAATGACAACAGTTCTATTATTAGTGCTGAAAAAGCTAAATCAATAATG
CTAGATAAAGTGCCTGGTGGGAAAATAGTAAAATTTAAGTATGATGAAGATGACAAAGAA
TATGAAGGTGAAATAATAAAAGGAAAAACTGAATATGAGATAACAATTAATGCAATTACT
GGTAAAATATTAGAATTTGAAATAGATGATTAA
>PH113_PROKKA_03117 group_2995
ATGAAAGAGTATATCATAAATAATGTTGAAGAAATAAGAGAAGAATTAATTGATTTATCT
AAGAAAATATGGGAAAATCCAGAATTAGCCTTTGAAGAAAAGTATGCAAGTAGCATTCAA
AAAGAATACCTAAAGTCAAAAGGATTTAAAATTGAAGAAGTAGAAAATTTACCTACTGGA
TTTATAGCAAGTTTTGGAGAGGGTAAACCTGTGATTGGCATACTTGGAGAATATGATGCT
TTACCAGAACTATCACAATGTGTAAGTGCAGAAAGAAAGCCATTGGTAGAAGGAAAAGCT
GGACATGGATGTGGGCATAACCTGTTGGGTGTAGCAGGTGTAGGAGCAGTTGTTTCTATA
AAAAAATTAATAGAAGAAAATAAATTTAATGGAACAATAAAATATTTTGGTTGTCCTGCT
GAAGAAGAAGGTGGAGGAAAGACAGTTATGTGTATAAATGGCTGTTTTGATGATGTAGAT
TGTGCATTTACATGGCATCCTTTTGATATAAATGCACCTTGGAGAGGAGGAAGTCTGGCA
AACTTATCTGTAAAATTTAAATTTAAAGGGATAACAGCCCATGCAGCTCAAGCTCCTCAT
AATGGTAGAAGCGCACTTGATGCTGTTGAAATTATGAATGTTGGAGCTAATTATTTGAGA
GAACATGTTATTGACTCTATAAGAATGCACTATGTTATAACTAATGGTGGTGGAAGACCT
AATGTAGTTCCTGGATTTGCTGAAAGTTGGTACTTTATTAGAGGTAAAAAAGCAAAAGAT
GCAGAACACGTTCTTGATAGATTAATAAAAGTAGCTCAAGGAGCAGCAATGATGACAGAA
ACTGAAATGGAGTATAAGGTTACAGATGGAATATATGACTATATACCAAACCAATGTTTG
ACTGATTTAGTTTATGACAATATGGTTTTTGTTGGTTGCCCTAAAAATACTCCTGAAGAA
GAAGAATTTGCAAAAAAGTTGTGTGATACTCTTACTAGAGAAGAAAGATTAGGTGTAGCA
ACATCATTACAAAATGATAAATCTATTGTAGAAAGCTATATACACAAGGAAATAGTTGAC
GGTGACAAAGATAAAGGACTAGCTGGTTCTACTGATGTTGGAGATGTAAGTTATGTAATA
CCAGTGGCTCAATTTGCAATGGCAGCTTGGCCTGTTGGAATTGCAAGTCATACATGGCAG
TCATGTTCATCAGCAGGTTCAAATATAGGATTTTCTGCTATGATAAATTCAGCTAAAGTA
CTGGCTTGTAGTGCTTATGATGTATTTATGGATACTAAAATTATTGATGAAGCAAAAATT
GAATTTGATAAATCATTAGATGGACAAAAATTTAAACCATTGGTATAA
>PH113_PROKKA_03212 group_2976
ATGTCAATGACTTATATGGACCCTAGGGTTTTTTTGATTTTAGAAATGGTGTTAGAAGAA
GACACAAATACTCTAGAACAATTTTCAAATGTTTTGGGTGTTAGTACTAGGACTATCAGA
AACTATATAAACCAGATTAATCGAGAATTAAAAGGTGGTATTGCTAAAATAGTTAAAAAT
GAAAAAGGTACATATAGTATAAGAATTGAGGATGAAAGTAAATTAATTGAGATTGTAAAT
TTTAATAGAGGAAAGCTATCAAATTTTATAAATTTAAATTCACCTGATGAAAGAATAAAT
TATGTTCTTGATATTTTAACTATGACCAACAATCCAATTACCATAGATGATTTGGCTGAA
GAGATATGTATAGGAAGAACAACATTAATAAAGGATTTAAAAAAAGCAGACAGAATTTTA
GCTGAATATGATTTAGAATTAAAAAGGAAGCCAAATATAGGTATGATTTTAGTTGGTGAA
GAAATGGATATAAGATTATTAATCCTTGATAGATTGTATGAAAATTATATTGATGTCTTG
GAAAACGTTAATCAGATAAATTTAGTTAAAGATTATGATATTGAATGTCTTAGAGATGAA
TTAAAAAAGTTATTTAAAAAAGAAGAACTCTACATAACAGAACAGGTCTTGAGAGATGTT
GAAAGATATATAATCATGTCTGTTTTAAGAAATCTAAATGGGTACAAATTTGAAAAGATA
GATAAGAGATTTGAAGTGATAAGATGTTCAGATTAA
>PH113_PROKKA_03293 group_3525
ATGATAAATATAAAAAATTATATATTCCATTCTATAGAAATATGCTCACCAATAACATGT
ATGTTGTTAATCAATATATTATATCAAATTATATCAAAATTACATAAACCTTATAGGACA
ATCATATCTTATTACAAGAAAAATGTCTTATCCATATTGAATAAGTCATTCGGTTCATAT
ACAAAGTCAATTTCATTGAGAAATATTTAA
>PH113_PROKKA_03299 group_1112
ATGAAGGGAAATAAATCTGATTTACATGGGGTAGAGCCAATTTATACAGGGAATCGTTTT
ATGATTTACATATGTATCCAGAGCAAAGTATCTCTGCTTGGATTGTACTTCATTGTACCA
TTTCATCCAATGACTTGGAGTGGTACAATGAAGTTTTTTAATTTTTCATATTAA
>PH113_PROKKA_03457 group_3996
ATGAAAAATGTATCTAAAAAATTTTTTGTATGTACTATTATTGTATTAATAACATTTTTA
TGTTTTAGTAAATTTGCTATTTATGTTTTTGACAAACAAGAAAAGAAAGAAACAAAAGTA
GTAGAAAACATGTTAAATGTCTACAAGAATAACATTATTTTAAATCTGACTGAAAAATTT
AATTATAGCAAAGACTTGACATCAGTTTTAGTTTCAAACAATTATTCTATAGATAAATTA
AAACCTATTGCAGATGAAATTCTTAAAAACAATTCTTGCATATATATTTCAGTTGTAGAA
AAATATAATGTAGCTGCATTTTTTTCTAATTCTGTCAAAAAAGATATTATCAATACTCCA
ATACAGGAACTGAATTATTCTTATTCATTAGCAAATTCTATCAAAGGATTAGTCGTAGAA
GGTCCTTCTAAAGACCAGTTTTCAAATGGAGATGTGTTTTTAATTACTAATCCTATTTAT
AAAAATGGAGAGTACTGGGGAGAAATTACAGTAGCTTTAGATGCCAAAAAAGTTGTAGAT
TCTTTTAACTTAAATAAATTAAAAGAATCTGGATTTGAGTATGAACTTTGGCGTGTACAT
CTAGATAATGGTTCAAAATCTACAATAGAAATTTCTACTAAAGATTTTAATTTTTCCAAA
TCACATGAAATTAAGTTTAAACTTCCGACTGTTTGGACTCTTAGCATTGTGTACAAAAAT
GGATGGAATAATAAGAATATAGATTTTATTGTATTTGTTATATTGTTAATTATTTCCATA
TTAATAGGTGTGATGACATTTATTTACATTGAAAAGAAGTCGATTAGTAAGGAATTAAAT
CAACAGAGTCTTAAAAATTTAGAAACTGGTATTTTGAATAGAGAAGGTTTTTTAATTAAG
TTACAAGAGCATCTGAATAGAAAAAATAATGAAATAGTGTTGCTGTATATATGTATTACT
AATTATAGTAAATTTGCTCCAGTTATGAGCTTTGAAAAAAGACAAGATTATCTTACACAT
ATAGTAAAAAATCTAGATAATTACATAAAAAGTTCTCATTTTATTGCTCGTATAAGTGAG
GAAGGTTTTGTTCTAGCTTTAGAAGAAAATTGTGATAAAAATGAATTGCTTAACATTGAA
AAAGGGATTTCCTTAGAGCTTTTACGAAAAATTAAAGTAGAAAATAAACAAGTATTTTTA
ACGATTGGTTATGGCTCATCTAGGTGTGTTGATGATAGAAAAGATGCAGAATCTCTGTTA
CTTTCAGCTATTGAAGATTATGAGAGAAGATTTCCAGCAATGTCTCCTATTCATGATTTT
ACTAAAAAGTGTGAAGATATGCTTGATGAAAAGAAACAGATTGTATTTGGTGAATATCCA
GATTTAGAAATAAACAAGTTGTCTAAAGTAATATACAAATATTATAAAAAAGTACAGCGT
ATTATGTATAAAGATTATAATATTGATATTGGAAATAGACGAGGGTATATGCGTGATGTC
GAAGTATTAATTGATTATAATTCTGAGAGAATGTTATACTTATTTTTAATAGACATATGC
AAGTTTGGAAAATTTAATGAACTGTTTTCTATTGAAATAGGAGATGTTATTTTAAAAGAA
GTTAGTAACAAATTAAAAACAATTTTTTCTAATTATCTATATCGTATTAATGGAGATGTA
TTTTTAGGCATTTCAATAGATAAAGAATCTTACTTAGATACTTTACATAAGGTTAATGAA
GTATTTAATAGTTCTTTAAGTGTAGAAGATGTACTTTTTGATATAAAATGTAATATTGGT
ATTTGTCAATATCCATATCATGGTGAAAATCCATATGACCTTCTGGAAAAGGTACAAATT
GCATTGGAGTATGCAAAAAAGGATGTCAAAAGTAATGTTAAAGTTTATGATAAGGAATTG
ACAGAAGAGATTTACCATGAAAATAATATTATTAAGGATTTAAAAAAAGGTCTGGAAGAA
CAAACACTAGAAGTTTGGTATCAGCCAATTTTTAATGTTAGTAAAAACTGTTATATAAAA
GCTGAGGCACTAATTAGATTGAGAAATAAAGAGGGCGGTTATTATTCTGCCTATGAAGTT
ATTACTTATGCAGAAAAGCATGGACTTATTAAGGATGTAGGTCTATATGTACTAAAAAAG
GCTTGTGATGTAACTACAAAAATAAAAGATAAAAATATAGATTTTGAACAAATGCAATTA
AATTTATCTGTTCAGCAGATTGTACATAAGCAGTGTGCAAATGACATATTATCATGTATT
GAGAATTGTGGTCTAGATAAAAAGTATATTTGTGTTGAAGTTACAGAAACAGTACTTATG
GAAACTTTTGAAATTGTAAATGTTACTCTTGATAAACTAAAAAAAGAAGGCATTAGCATA
GCTTTAGATGAGTTTGGTTCTGGATTTAGTAGTATAAATTATCTGGCAAATTTACCTATT
GAAAATTTAAAAATAGATAAGGAATTAGTAGAACAAATTACCTATTCTAAAAAACAATTT
GAATTATTAAAAACTATAGTTCAAATTGCTAAGATTAATGGCATGGATATTGTAGCAGAA
GGTGTTGAAACAAAAGAAACTCTGGATTTAGTTGTAACTTCAGGTGTGAATTTGATTCAA
GGTCATTATTTTTCAGAACCTTTAAGTGAAGATAAATTTATTGAACTTATGATTGAAGAA
TAA
>PH113_PROKKA_03470 group_4370
ATGATAAATACATACCTCTTAAATGCAAATTACTTTGTATTTATGGGGTGTGTTTTTATT
TTAAAATATAAATTACTTTTAAAAAATATATTATATATACTTTTAACTATATATATAGGT
CGATAA
>PH113_PROKKA_03563 group_4371
ATGATAAAAGTTAAGATTTGCGTTTCTTACGTATGTTATTTAAAAATAAATATAAAAACC
TTAAGAATACTTGTTTTAAGTAATTACTATGTTAATATTATGTTGGGTGATGAAAAATGG
AAGTGA
>PH113_PROKKA_03567 group_4372
ATGCTTTATTTAAACTATAAATCTAATTTCTTAGATTGTGGTTTAAATAAAATATATCCC
TATTACTCAATGTTTATATATTCATTGTATAAACTTCTAAAATATAAGTCTTTAAATTCT
ACTGTCAATACTTTTTATACACTGTTTGTGCTATCATCTCACACACCTAAAGGAGTAGGC
TTTGCGCACTATTCTGTAACCTACAAGACACTATCTTCTTCTATCTATTGA
>PH113_PROKKA_03723 group_4042
ATGGATGAAGTTTGCATATGTAGTGTGTTTTTATTCTTAGTCTTTGCAATTGTAGCTGGA
AGTATAATATATATGAAAATATATAGTGATGCATATGAAGATAAAGAGAAATATAAGATT
TTGTTAAAAATAGGTACTACAGAAAAAGATATAAATAGAGCTATACTTAAAGAAGTAGCT
ATTTTTTATACTTTGCCAATGTTAAGTGCAACTATATCTAGTTATTTTGCATTGAGATTA
GCAGGAGATTTATTGATGACCGATTTATTTGGTATATATATACTAAGTTTAGTGATATGT
TTGATAATATTCATAATATATGGAGCAGTATCTGTTAATAAGTTTAAGAGTGTAGTGTAT
AAAAATTAG
>PH113_PROKKA_03725 group_2672
ATGAAAGAAATATTAAAAATAAAAAATATATCAAAAGATTATGGAATAAAAGGATTTAAA
ACAAATGTGTTAAAAAATATATCTCTTACAGTCAATGAAGGTGATTTTATATCAATAATG
GGTCCATCTGGTGCAGGAAAGACAACATTGCTAAATTTAATGTCTACACTTGACAAACAA
ACTTCAGGAGAAATAATACTAGATGGAATTAATATATCAAAAGTAAAAAATAATGAACTA
TCAAAATTAAGAAGAGAAAAAATAGGGTTTATATTTCAAGACTATAATCTATTAGACAAT
ATGAAACTAATGGACAATATAGCACTTCCTCTAGCATTAGGAAAAAAGAAAAGTAAGGAG
ATAGAAGCTAAGGTATTTTCTATAGCTAAAAAATTTGGATTAGAAAATCATTTAGATAAA
TATCCATATCAGTTATCAGGAGGACAAAAACAAAGAGGCGCAGCAGCTAGGTCATTAATT
ACAAATCCAACAGTCATATTTGCTGATGAGCCAACTGGTGCTTTAGACTCTAAATCAGCA
TATGAACTTTTAGAATCATTAGAAAAAATAAACAGAGAAAATAACGCTACTATTATAATG
ATTACACATGACCCTCTAACAGCAAGTTATTCAAATGAAGTATATATGATAAATGATGGA
AATATAAAGTGTAAATTAAACAAAGGAAATAGTAGAAAAGAATTTTATGGAAAAATTATG
GATATGCTAGCCTCTATGGGAGGTGAGATGTAA
>PH113_PROKKA_03836 group_4373
ATGTATTTATCAATAATATTTAAATTAAAAATGTATAAAAATACCTATATCCAATTGGAT
ATAGGTATTCGTGGATTTCAATGGTGGATACGAGGGGAGTCTATAAGTGGTTATTTGATT
GTTTTGTTGGTTTTTGTGAATGTAGGTATATAG
>PH113_PROKKA_03878 group_1192
ATGAAAATTAGTAAATTACCAGAAGCGGAATTAAAAGTTATGAGATATATTTGTGAAGCT
AACAAGGTATTAACTTCTAGGGAATTAGTTGCTGCAATGGAAGAAAAATATGAGTGGAAT
GAATCAACTACATTTACAGTTTTGAAAAGATTAGAGCGAAGGGAGTTTTTAAGTACAGAG
AAAATAGGCAAACTTACACATTATAATATACTAGTAAAAGAGAAAAAATATCTAAGGTTT
GAAACAAAGGAATTTTTGAAGAACATACATAAAAATTCAATTTCAAGTTTAATGTCAGCG
TTACATGGTGAAGACGACGAAGTGGATGAAGATAAATTAAGTGAACTCGAAGAATATTTT
AAGAATTTGAAATAA
>PH114_PROKKA_00115 group_6741
ATGGAATTTATCAGAGAAGATTGTATTTACGCAAGACAGTCAGTAGACCGCAAGGACAGT
ATCAGCATTGAAAGTCAGATTGACTTTTGCAAGTATGAATTGAAAGGTGGGAGCTGCCGG
GTATTCAAGGACAAAGGCTATTCCGGAAAAAATACGGATAGGCCGGAGTTTCAAAAGCTG
TTGGGCGAGATCCGCAAGGGAAAGGTCAGGCGGGTCATCGTGTATAAACTGGACCGTATA
AGCCGCTCTATTCTGGACTTTGCAACGATGATGGAGCTGTTTCAAGAGTATGATGTGGAG
TTTGTATCATCCACAGAAAAGTTTGATACTTCGACCCCGATGGGCCGGGCCATGCTGAAT
ATCTGCATTGTATTCGCCCAGCTTGAACGGGAGACAATTCAGAAGCGTGTCACAGACGCC
TACTATTCCCGGTGTCTGAAAGGTTTCCACATGAGCGGACAGGCACCATACGGTTATCAG
TTAGAGCCTACTGTGGTAGAGGGTATCCGTACAAAGAAAATGGTTGCCGACCCCATAGCC
GCCGACCATGTACGGCTGATGTTTGAAATGTACGCTGAACCGGAAACCTCCTTCGGAGAT
ATTACCCGATACTTCGAGGAACAGGGTATCAAGATTTACGAGAAGTCAATGGTTCGGAGT
TTTCTTTCCCAGCTTTTGCGAAACCCCGTTTATGCACAGGCCGACTTGGAGCTGTACGAA
TTTTTCAAGAGTCAGGGTGCAGCGATTGTCAATGACGCTTCTGACTTTGCCGGAACAAAC
GGCTGCTATCTCTATAAGGGGCGGGATGTGAAGGAGGACAAGGACAGGTGCTTAAAAGAC
CAGATACTTGTTATCGCTCCCCATGAAGCACTCATTTCCTCTGACACATGGCTGAAATGC
CGGAAAAAACTTATGGCAAATACCACCTTCCAGCAGGGACGGAAACCGAAGAACACTTGG
CTGGCCGGAAAAATCAAATGCGGTCATTGTGGGTATGCGCTGAAAGCCACCCATGTGCCA
AACAGCACCGGGTATTTCCGCTGTACCAAACGGACGGAAAACAAAGGTTGTCCGGGCTGT
GGGAAAATCCGCAAAGAAGAATTTGAGCAATTCATTTTCTCGGCCATGCAGGAGAAATTC
AAAGACTTTCAGATACTCCACGGCAGGGAGGAAAAAGTCAATCCGAAACTGACAGCCTAT
CAAGTGGAACTGGCACAGGTGGAGGCAGAAATTGAAAAGCTGCTGGACACGCTGACCGGA
GCCAATGCGACCTTGCTTGCCTACGCTAACAAAAAAATTGAAGAACTGGACACCCGACGC
CAGACCATTTCAAAGGCAATCGCCGAATTGAGTGTTGAAACCATATCGCCCCAGCAGATA
AAGAAGTTATCCTATTATCTCGACAACTGGGACAGCATAGATTTTGACGACAAAAGAAAA
GCCGCCGATGGTTTGATCTCTACGATCAAGGCCACCAGCGACCGTGTTCAGATAGAGTGG
AAAATCTGA
>PH114_PROKKA_00116 group_6742
ATGCTGTCTGATGATAGGCCAACCGATCCGGCGTGGCTCCCCATCTTTTCAAAAAAGGAG
CATTTTATGGGAAATGCGTTTGGAATGATCCCCGGCTTGGAAACGGACGAATGGAGCAAT
GACGCCTGCCGCGGTTATGTCATTATGGCAATGGAGGACTGCGGATTTTCAAAGAAGGAT
ATACGGCGTGTTGTGGGGCAGCTTTATGAAGTATTTGACCTCAACAGCGTGGAGGACGCC
AAAGAAAAGTACCATTCCAGTCCTTACTGA
>PH114_PROKKA_00117 group_4374
ATGCGTCCGTGTGGCTTCATGCCGCCCGGGCGCTTTTGCGTTCTTATGGGGCTGCTTCGG
GTCATGTTGGCCCGAAGCCATTCCCCGGTGCCGCTCCCCGCCGCCTTCGTTTCGGTCACT
CGTCAACCAACAACCGAAACGGAGGTCAATATGGCTATTATCAATTTGCGGGACTATTAC
CCATTCTATACATCGGATTGCTTCATGGAAGTATCGGAAGAAGTTGCAGAAATGTTCAAA
GAGTTTGATCGTAAAGAGGCTGCGTACCGGCTGCGTACATACCGCCACAAAGCCTACTAT
TCCCTTGATCGGGATGACGGGCTGGAGCATGAAGCTCTCTTTGTCGCCTTATCTCCCCAT
GAACTGTATGAGCGGAAAGTGACCATGCAGGAGCTTCATGCAGCGATTGCCAGTCTGCCG
AACAAACAGGCAAAACGGATTTACGCTCATTTCATTCTCGGCATGACCAAACAGGATATT
GCCCGGGCAGAGGGCGTCCATGAAAAAGTGGTTCGTGTCGCAATCGAGCGAGGTCTGCGG
CGCTTAGAAAAAATTTTGAAAAATTCTTTGTAA
>PH114_PROKKA_00118 group_6743
ATGAAGAAAATAGTTTTAGCATTAACATTCGTCCTTGTGGGAAGTTTTATGCTTGCTGGC
TGTTCAAAAGATGAAATTCTCAATCATTACAATAACATGGTTCAATCTGCGGGCTCCATA
GAACTGACAGGGAAATCGTCACTGCAAGGGGAAAAAGAAAAAGGAATTGATGATTATACA
GGGACTTATACGGCTGATTATGCGAACTTTTCAGGTACAGAGTATTTGTTCGGAGGAACT
TCCATAAAGAGAGAAGCCGGTAAGGAGCTGTCCATTGATTGCACCTTGGAGATTACGGAA
GGTACTGCAAAAGTATTTTGGATTTCTGGATCTGATGAAGCAGTCACGTTGATTGAAGCA
ACCGGAACTTATAGTGACACAATTACACTTCCTGATGGTGGAAATTATATTGGCATTGAA
TGTGAGAATTTCACTGGAAACATTGAATTAAATATTGAATAA
>PH114_PROKKA_00119 group_6744
ATGGTTCGCATTGTAAAAACAGAATTTTATAAATTGAAAAGGTATCATATCCTTTGGGCG
GGCGTTGCACTCATGCTCCTATCCGTCCTGCTGACCTTGTTTACCTCTATGGCGAATGAT
GGTTCCGTTTGGGATTTTGCCTATCTTACAGAACAGGTCATCAAAAACAATATGTCCATG
ATTTTTCCGATGTGTATCAGCCTAATTGCTGGATATATGATTTCTCGTGAGCAGACGGAT
GACACATTGAAAAATATTCTGACTGTGCCGATCTCTTTTAAGAAACTGTTGACCGGAAAA
TTGATTGTGTGCGGCGTATTGTCTATTATTTTCGGGCTGATATGCAGTCTGTTTACAATC
ATAGCAGAAATGATTGTGGGATTTCCCGGCTTTGAGATTTCCTTAGCTCTAAAAGCAGCC
TTGCAGATTACTGCGGTTAATTTCTTTTTATATCTTGCGGTTCTGCCGATTATCGCTCTT
ACTTGTCGGAGGGCAGGTAGCTTTTTAGTCGGTGTAATCATTGCTTTTGTCTATGGATAT
GGAGGGATGTTTGCCGCAGGAAATATGACATTAGCAAACCTTTATCCGATTACCGCAAGT
CTTGGAATGGTAGGCTACCGTAGCTATGATACCGCAGTCAACTGGAATATCGGAACCTGT
TCTTGCAGTCTTGCGCTTGCTGTCGTTATTTCTGCCATCTTGATTTTGTGCATGAAAGAA
CGAGAAGCAACCCAAACAAAGAAAAAGGCCAAAAAGGTAGCTCCAAAGAAAGGCTGGTGA
>PH114_PROKKA_00120 group_6745
TTGCTTAAACTAATCAAATGCGAATTTTTGAAATTGAAACGGAAGAAATTTATTCCGCTG
ATTATTTTGGCTGCGTTCCTGTTTCCAATCCCGCTGACTTATCTGATGACAACGCCCTCT
ATGATGGAGCGATATACGGATCGGGCAGATGCTTTCGATGGACTATTTAACATGGTGTTG
GGATATGGTATCCAGTTTTTACTGCCCTGCATTATCGGAGTGATTGCCGCTATTCTGTTT
TTTATGGAACGCGACAACGATACATTCAAAAATCTGCGTACAATTCCCGTAACCAGCACG
CAAATGGTACTTGCAAAGATTATTGTCCTTTTTATCTTTGGAATTGTTTTTTGCGTGGCT
TCTACCATTGCAACAATTCTTTGCGGAATTGGAACATTAGAAGTTTATGGAATTGGTTAT
AAGCTGTTTTTGGCGGTTGAAACGGGGATCTTCATTACGGCAGGAACACTCCCGTTGATT
GTCCTTGTTGTCTTTTTCAGTAAGACCTATGTTTTTTCCATTTTGTTGTGTGTCTTTTAC
AGCGTTCTGAACATGAGTGCTACGGCATTGTTTGACACACTGCCTAAAACTATGTTATGG
CTTCTGCCCACGCCACTGACTACATTTTGGAGTGCGGGAGATATGGCGGCTCATGGAATA
AAAATGGACTTGGAGCAAATGACAGGGCTAATTCCCTCAACATTTCAAGTTGTATTCATT
CTTGGGATCATGGCATTGGTTTCGTTCTTACTGATTGACAGATTATATAAGCAGAGGGGG
GAATAA
>PH114_PROKKA_00125 group_6746
ATGAGAATGAACCAAAATGAAAGAAGGTTTGACTTTCACGGCCTCGGGGCGGCTCTCAAA
CGGGCCAGAGAAGAAAAGGGCTGGACACAAGCCTATGTTGCGGAATTAGTAGACCGTGAC
TCCCGTACCATTATGAATATTGAGAACAAAGGTCAGTATCCCAGCTTCGACCTTTTTGTT
AAACTCATTACCATGTTTGACGTTTCAGTTGACCAGTTTATTCATGCGGACGGAGGGGCA
AGGTCAAGCTCTTGCAGAAAGCATATTGATGTGCTTCTAAACTCCATGAATGAAAAAGAG
CTTGTCGTGATAGAAGCCACAGCCGAGGGCATTAAGAAAGCCAGAGAAACGGAGGTTCCA
GAATAA
>PH114_PROKKA_00126 group_5822
TTGTTACAGCGCCATGCGGGCGAAGGCGAAACGATTGCTGAGGCTATCCGGGATTGTCTG
GATTATGGCAAGGACCCGGAGAAAACAGAAAGCGGAAAGTATATCTCCGCTTATGAATGT
GATCCGGCCACCGTGGCAGACGAGTTCCTTTTGGCAAAGGCCAGCTATGCCGCTATGACG
GGCCGGGAACAGAAAAAAGAAAATGATGTGCTGTGCTATCAGATACGACAATCCTTCTAT
CCGGGCGAGATCACCCCGAAGGAGGCGAACCGTATCGGCTATGAGCTGGCTATGCGCTGG
ACAAAGGGGCGGCACGCTTTTATCGTTACCACGCACACCGATAAGCAGCACATCCATTGT
CACATTTATTACAACTCCACCACCCTTGACTGCACCCGGAAATTCCGAAATTTTTGGGGC
TCCAGCTTCGCCCTTCGGCGGCTCTCTGACAGGCTGTGCCTTGAAAACGGGCTATCCATC
GTGGAGAACCCGAAGCCCCGGAGCAAGGGCAAGTATCGGAACTATGGAGAGTGGCAGAAA
GACCGGAAAGGGCCGCTTTCCTATCAGGACAGGCTGCGCCTTGCCATTGATACTGCGTTG
GCGGAACGCCCCGCTGATTTGGACGAATTTCTCAATTTGATGAAGCGGGCCGGGTATGAG
GTCAAGACGGTTCGGGGCGGCGGTATCAGTTTCCGGCTGACCGGGCAGGGACAGGAACGC
TTCACCCGTCTGCGTGCCTCCACGCTGGGGGACGGCTACGACTTGCAAGATGTTCTGTCC
GCCATTGAGGGCAAAGAAAAACGCCTCGGGCGCTCGGAGCGGAAAATCAGTCTGGCGGTG
GATATTCAAGCAAAGCTGGCTGCCGGTAAGGGGCCGGGATATGAACGCTGGGCGAAGGTA
TTTAACATTAAGCAGATGGCCGCCGCTCTTGCCTATATACAGGACAATAACCTGACCGAT
TATGAGCAGTTGGCGAAGAAAGCCACCGAGGCGGCAGACCGTTTCCATGTTATTACCGAA
CAGGTCAAGCAGACGGAGCAGGCCATGAAAACCAATGCCGGGCTAAAGGCCGCAACGGTT
CAGTATGCCAAAACCCGCCCAGTCTTTGAGCAGTATAAGGCGACGAAGTACAGCCGGAAA
TTCCTTGCGGAGCATGAGGCCGACCTTGAACTGTACCGGGCTGCACAAGCGGAAATGCGC
TCTCTGCTGGGCGGGGCGAAGCTCCCTAAAATGGATGTGCTGAAGGAGGAAGGCCGCAAG
CTCACAGCAAAGAAAAAACAGCTCTATGGAGAATACCAGAAGGCACGACGGGATATGCAG
GAGATCGTCACGATCAAGGCGAACATTGACACTCTGATGGGCTACACCGAGCCGGGAAGA
AAGCAGGAAAAGGAGCGTTAA
>PH114_PROKKA_00127 group_6747
ATGGGGAACATCAGAGACGACTTTACTTCAGCAACAAAGGAATTACTGGCAAATCGGGTT
GGTAGAAGATGTAGTAATCCTGCTTGCCGAAAGTTGACTTGTGGGGCAAATACCAATCCT
GAAAAAGTTACAAATATAGGGGTAGCAGCTCATATCTGTGCAGCGGCTCAAGGCGGTCCA
CGCTATGACGCTTCTATGACACCCGAAGAAAGAAAGTCGTTTGAAAATGGAATTTGGTTA
TGCCAGTCTTGTTCTAAATTGATTGATACGGATATTACTCGTTATCCTAAAGAACTGCTA
CAAAGTTGGAAGCAGCTTGCAGAACAGACAGCAATTTTGGAAGTCGAAACTACTTCTTCC
ACACCTGCCTTTGAAAAAGATAAAGAGCTTGTCCAATTTTATTTGGAGTGCTTTGATCGT
CCAGCCTTTCAAGATGACATTTATCAAGAAGGTCGAATGGAGGATTTTGATAAAGCGATT
GAAGATACGCTAATTGCCTTGAATACAGGGGTACTAAGAACTCGTGATGGCTCCATATTA
AAACAGGCTGATGGAAAATCTTCTGTCCAAAACTCTTTATGGAGAGAAAAACTCTATACT
ATCACTGATATGCTAACAGCAATTCGCAGACGATTGAAAATAGCCAAAAAGGAAAACGCC
TATTCGACATATGGCACAGGCGAAGATGTCGCTTATTGTTTCTATGATCGTGAGCTTGCT
GAATGGCTTAATTCTACACGAGAAGAAATACTAAAAATTCTATCGTCTATTTGTAAAGAG
GCTGGACTTCGGGAATTACATTTTCGGAAACATAGATATAGATGGTAA
>PH114_PROKKA_00128 group_4375
TTGGAGACAGTACAAGGATATGTGATTTTGAAAGCTGCCACCTTTGAAACCGGACACGGC
TTTGCGCTGGGGCATAATCCGGGAGCACCGAGCCCCTTTGTGACCTGGCAGTTTACCGAG
GGGGAAAACGGCCATCGGGATTACTACTGGGGCCGCTATGGAGCCAGTCAGGCGTGGGCG
CAGAGGGACTTTGACCGCCGGGTGGACGACTATCAGCAGCTTTACCATGCGGCGGTCAAG
CATACCGAGCTCGGACCGGAGGGCGTTTACCGCTATTATTCCACCCAGCGGCCCGTGGAC
ATAGGAACTTACCCGAAGCTGCCGGATAACCAGCCTCTTTCCATCGTCAACTACGACGAT
GACAGGCGGCGTCCTGTGGCAGACGGCAGGCTGATGGCATGGGGCGAACTGACCTACGCA
AAGCCGCTGACCGAAAAGCAGATGGAGGATTATGAACTGAAACCAGCACCGGGCAATCCT
GACCGGGTGCGCCCATCCATTACCGCCCGGCTCAAAGAAGGAACCAGAGGGCAGGAACCC
CCGAAGGAGCCCGGACAGAAGCGGAGCCATAAAAACCATGAGGACCGATAA
>PH114_PROKKA_00129 group_3526
ATGACCCCAAAAACAGCCTTACCGCTTCGGGCCATACTGACCCGAAGCCGAAGGCACCCG
AAAAGGAGGACACAGCCCATGAAGAAAATTAAATACCACAGGCTGGCGGCGATGGCTGCC
AGCCTTTTGTGTTGCCTGATCTTTACGGTCCCGGCCTATGCACAGAGCAGCGAGCCGCAG
CCGGAGACAGCTTCCGCTCCGGCAGAAACCGAAGCAGAGCCGGAAACCCAGAACCCCTTT
ACCCCGGACGGGACGGGAACCGTGGTGGACAACGCCACCGACGAGGATGGAAAGGAGTTC
TACACCATCACCACCGCAGACGAGAGCGTGTTTTATCTGGTGATCGACAAACAGAAAACC
AGCGAGAACGTCTATTTCCTCAATACCGTTACCACAGACGACCTTCTGCCTCTTGCCGAA
CAGGGTAAGGAACCGCCCAAAGAAGTGACCCGTGAGCCAGAGCCAAAGCCCACCGAACCG
GTGGAGGAAGTACCGGAACCCGAGCCGGAGAAAAAGGACAGCCCCCTTCTCTCTCTGCTC
CTGATCGGTGCGGTGGTGCTGGCCGGCGGTGGGATTGGTTACTATTTCAAGATTTACAAG
CCGAAGCATGAGGCCCCGGATTTGGAAGATGATTACTGCGAATATGAGGACGGGGAGCTG
GAGGAGATCGCAGAGGAACCCGAGGACGAAGATACCCCGCCGTGGGAGGAAGATACGGAG
GAATGA
>PH114_PROKKA_00130 group_6748
ATGAGGCAGGAGGATGAAGCGGGCGGGCCGCAGGATACCGGCAAGGCACAGGAGCCGGAG
GGCTCCGCCGAGAAGGCCGGGAGCAAAAAGGATAAGTACCAGAAAGCACAGGCAAAAGCG
GAACACGCCGGGGAAAAGCTGGGAAAGGCTCGGGAGAAACTGGACAAGACCGAGGCAAAA
CGGGCAGCGAAGAAGCCGCCGGGGCTTGCAAAAAAAGCTGTCCGGGGAGCCCGTACAGAA
GCATGGTTCTATGTCCACAACAAGATCCACGAAGTTGAGCATGAAAATGTGGGTGTGGAA
GGAGCCCATAAGTCGGAACTTGTGGCCGAGGCCGGAGCCCGGAAACTGACCCGGTATGCC
AAACGCCGCTGGCAGGAGCATCCGGCCCGGAAGGTGGCAAAGTGGGAACGGAAGGACATA
AAAGCCCGGGCCAATATGGATTTTCAGAAGATGGCCTCCGAGCACCCGGAGCTTGCCAGC
AATCCGCTTTCCCGTGTGCAGCAGAAATGGAAACTGAAACGCCGGTATTCCAAAGAAGCA
AAGACGGCTTCAAAACAGGGCGCAAAGGCCGCAAAGAAAACCGCTGCCGCTTCGGGAACT
GCGACCCGTCGGGCGGCGCAGTTTGTGACCCGTCATCCCGTGGCGGTGCTGGTCCTGCTC
CTGCTGTTGCTGCTCTGTTTTCTTGTGTCAGCGGTAAGCTCCATCTTCCCCACGCTTGGC
AGCGGCCTTGCCAATGCGTTATCCGGCACCTCCTACGCCTCGGAGGATACGGACCTGCTG
GGGGTGGACGAGGACTACACAGCGCTGGAAAACGAGCTGGCGCAGACGGTAGCGAACATC
GAAAGCACCCATCCCGGCTATGACGAGTACCGCTATTCCGTGGACGAGATCGGCCATAAC
CCCTATGAGCTGGCGTCCTATCTCTCGGCAAAGTACCATGTGTATTTCCGTGAACAGGTG
CAGGACGAGCTACGGGAGATTTTCGAGGCACAGTATGAACTGACCTTGACGGAGGAAGTT
GAGATACGCTACCGCACCGAAACCAGCACTGACCCGGAGACCGGGGAAACCACCACCGAG
GAAGTCCCCTATGAGTATTACATTCTCAATGTGACCCTCACAAACAAGACGCTGCCCGCC
GTGATCCTGCCGAGGCTTAACGAACAGCAGCGGGAAATCTACACCGTTATGCAGCAGCTC
AAAGGCAACAAACCCTATCTGTGGGAAGGGATTTACAACGGCGGCGAAGATACCGGCCCC
AGCTATGAGATACCCGGCGAGGCGCTGGATGACCCGACTTTTGCGGCACTCATGGAAGAA
GCCACAAAGTACATCGGCTGGCCCTATGTGTGGGGCGGCTCCAGCCCCTCCACCTCCTTT
GACTGTTCGGGTTTCGTCTGCTGGGTGTACACGGCCAGCGGCGTCCACAACCTGCCCCGT
ACCACGGCGCAGGGCATTTATAACCAGTGCGCTATCATTTCTCCCTCCGAGGCAAAGCCC
GGCGACATTATCTTTTTCACGGGAACCTATGACAGCCTCGGCCCTGTGTCCCATGTGGGG
ATTTATGTGGGCGACGGGATGATGCTTCATTGTGGTTCGCCCATCCAATACGCAAACATC
AATTCAAGCTACTGGCAGACACATTTCTATGCCTTCGGGCGTTTGTGA
>PH114_PROKKA_00131 group_5650
TTGCGAAACAGCAGAAGGGCCGGAAAGCCCGCAGGCAGAAAGCCTGAAAAGCAGGGCCTT
ACCGGCCTGTTCACAAAAGGAAAGAACATTCCCACCACCGCCCAGCAGACCCTCCCTTAC
CGGGAAATGTACCGGGACGGGGTGTGCCGGGTAGCGGACCGCTATTACACCAAAACCATT
GAATACGAGGACATCAACTACCAGCTCGCACAGTCCGAAGATCAGGCAGCCATCTTTGAT
GGGTGGAGCGCCTGCCTCAACTACTTTGACAGCAGCCTTCCGTTCCAGCTTTCCTTCCTC
AACCACCGAAGCCGCCCGGGCAGCCGGTACAGCGTGAACATCCCCATGCAGGATGACGAT
TACAACAGCGTCCGGTGTGAGTATGTGGAAATGCTGGAAAACCAGATCGCCAAAAGCAAC
AACGGCATTGTTCGCACAAAGCTCCTGACCTTCGGCGTGAACGTGGACGACCTTTCCACC
GCCAGGGCAAGGCTGGAACGTGTAGAGGCGGACATTTGCGGGAACTTCAAAAAGCTGGGC
GTCAAGTGCCGCTCCCTTTCGGGGCTGGAACGACTGGAGCTTCTTCACGGGCAGCTTCAC
CCCGGCAGCGGCTCCCCCTTCCGGTTTTCATGGGATATGATCCCCAAAACCGGGCTTTCC
ACCAAAGACTTTATTGCCCCGGACAGTTTCGATTTTCGTTTCAGCCGTCTGTTCCGGGTG
GGGACGACTTGGGGCGCTGCCTCCTACTTGCAGATTTTGGCCTCAGAGCTCTCGGACAAG
CTGCTGGCGGAGCTTTTGGAAATGGATGCGGAAATGACCATCACTCTCCATATCCAAACC
GTCGATCAGGCCGCCGCCGTAAAATCCATCAAGGCCAAAGTCTCCGACATTGACAAGATG
AAGGTGGAGGAACAAAAGAAGGCAGCCCGGTCAGGGTACGACATGGACATACTTCCGCCC
GACCTTGTAACGTACAGCAACGACGCAAAGACCCTTCTGGAAGATTTACAGAGCCGGAAT
GAAAGGATGTTCCTGCTGACCTTCCTTGTGGTAAACATGGCCCCGACCCGCCGGGAGCTG
GACAATGACCTGTTCACGGTGTCGGGTATCGTCCAGAAATACAACTGCACCTTGAAGCGG
CTGGACTTCCAGCAGGAGGACGGTTTTCTTTCCAGCCTTCCGCTGGGCCATAACGGCATT
GAGATCAAGCGCGGCATGACGACCAGCTCCACGGCCATTTTCGTTCCCTTTATGACGCAG
GAGCTCCGCATGGATGGCGAAGCCGTCTATTACGGGCTCAACGCACTTTCCCATAACGTC
ATCATGGCAAACCGGAAAAAGCTCAAAAACCCCAACGGCCTGTTCCTCGGCGTGCCGGGC
TCCGGCAAATCCTTTGCCGCAAAGCGGGAGCTTGTGAACGTGTTCCTTGCCACCCGTGAC
CGGATCATTGTGGTTGACCCGATGGGCGAATATTCGCCCCTTATCAAGCGGCTGGGCGGT
CAGGTCATCGAGATCGCCCCGGACAGCCCCCACCACATCAACCCGATGGACATTGATTTG
AGCTTCGACGAGGAAAACCCGATGGCGCTGAAAGCCGACTTTATCCTGTCGCTGATGGAG
CTGATCGTCGGCGGCAAGGACGGCTTGCAGCCGGTGGAGCGTACCGTCATTGACCGATGT
GTGCGCCAGATGTACCGGGAACACTTGCAGGACCCGGAAACAAGCAAAATGCCGACCCTC
CAAACCCTGTATGACCTGCTCTGTTCCCAGCCGGAGGGCGAGGCGGTACGGCTGGCAACT
GCCCTTGAAATTTATGTGTCGGGTTCCCTTAACGTGTTCAACCATGAAACCAATGTGGAC
CTGAACCGCCGTCTGGTATGCCTTGACTTAAAAAAGCTGGGGGCCGGGCTTCGGACGATT
GCCATGCTCATTATGCAGGACTTGGTAAACTCGCAGGTGTCCATGAATTTCCTGCGCGGT
ATCGCTACATGGTGCTACTTCGACGAATTTCATGTGCTGCTCCGTGACCGTCTGACGGCA
AGCTACTGTGTGGCGATCTGGAAAATGCTGCGAAAAAAAGGGTGCGTTCCCAGTGCTTTA
ACGCAGAACGTGAAGGATTTTCTGGCAAGCCCGGAGATCGAGAACATCTTTGAAAACTCG
GACTTCCTTGTGCTGCTCTCGCAGGCACAGGGGGACCGGCAGATTTTAGCCAAACAGCTT
GGGATCAGCCCCCACCAGCTTTCCTATGTGACCCATACCAATTCCGGCGAAGGGCTGCTG
TTCTTCGGGAATACCACCATCCCGTTTGTTGACCGCTTCCCGCAGAATACCGAGCTGTAC
GCCATTATGACCACCCGCCCGGAGGATAAAAAACAGGAAATGAACCGGGCATGA
>PH114_PROKKA_00132 group_4376
ATGGCCTATGTACCAGTACCAAAAGACCTTTCCAAAATCAAGACAAAGCTGGCCTTCAAT
CTGACGAAGCGCCAGCTTGTTTGTTTTTCCAGCGCGGCGGCGGTGGGCCTCCCGGCCTAC
CTGTTTTCCCGTGGCAGTATCGGGAACAGCTCCGCCATGTTCCTGATGATCGGCCTCATG
CTCCCGTTCTTCTTTCTGGCTATGTATGAACGAGACGGTCTGCCGCTGGAAAAAGTGCTG
AAAAATATCATCCGCACCCGGTTCCTCTATCCCCGTGTGCGGCCTTACAAAACCGAAAAC
TTCTATGCGCTGTTTGGCGCCAGAAAGGAGGCGCAGCCGATTGCGAAACAGCAGAAGGGC
CGGAAAGCCCGCAGGCAGAAAGCCTGA
>PH114_PROKKA_00133 group_5651
ATGCCACGCAAACGGACGGGCTATGACGCGGCCTGCTATTACGACGGAAAACTGCTGGGC
CGCTGTACCAAAGCGGACAGCGACGCCTATACCCTGTTGATGAACGCCTGCGGCGGGGAG
GCTGCCCGTGTTCTTCGGGAATATGCCTATTTTTCCCCAGAACTGAAAGCCATCTTGGAA
AAGGCGGCGCTCATGCAGGCGGACCGGAGCCGGACGGGCGGAATGTTCCATGCGCCGAAA
AGCTCCCCGTGGGGCGAGGTGCAGAATTGTGAAACCCTCTGTCCGGGGGTGTTTCTGGTA
TCTACCGCCAGCCACGGCGGAACGATGGTGGCAAACGAGGTAGCCGCCGTTCTCTCCCCA
GCGGCCAAAAAATGCGGCTTCAAGGACAAGGGCTATATCTGCTATGAGGAGGACGCACAG
GAAAGCGTAGTGCTCCGGGAGCTGCTGGACAAAAAGCTGTGGAAAATCCCTGACCGCATT
AAGGACAAAGGACAGTTTGAAGAAAAACTCAATCAGTCCATCCGGCAGTATCACCCCGAA
TACTGGCGGGCAAGGCAGAGCGGACGAGAGGCCACCGAAGCTGCCCGCAGCACAGCCCCG
GCCAAAGAGGCCGCAAGATAA
>PH114_PROKKA_00134 spoVG_1
ATGCCCCGGCGTTACAAACAGGGTGCGGACGGACAGCCGCACCCGGCTTTCTACGGAAAG
CTCCCCGAAGAATTTTCTAAAGCAGACACCATGCGCTTTATGGTGGAAACCGATCTGAAA
CTGTCCGGGTGCGTATCGGCGGACACGCTGGCGGCACTCCGGGCGGAAGGCTATGACTAC
AAGGACGGGAACCTTGTTCCCGCCGGAAAGGAGGAAACCATGCAGGAAAAGGTTGCAAAC
ACCACCCCGGCCGCACCGTTGAAGCTGGATGTAAGCGTGCGGGTCATCGAACCTGTGAAA
AATCTGATGGGCTTTGCCAGCGTGAAATTCAATGACTGCTTTGTGGTGGAAAATCTGAAA
ATCGTACAGGGCAGCAAGGGTCTCTTTCTTGGGATGCCCAGCCAGCCGGACGGCAAAGGC
GGCTATCGGGATATGGCCTACCCTGTCACAAAGGAGTTCCGGGAACAGCTCAATACTGCT
GTTCTGCAAGCCTATGAGGCAAAGCTGGAACAGATGGCGGAGCGCGGCTCTGTGGGGCGT
GCGTCCATCAGCGACCAGCTCAAAGCCGGAAAAGCGGCTGCCGAACAGGCAAAGGCAGAG
CGGCCTCCGAAGGAAAAGCCCAGCCGCAGTGCAGAGCGTTGA
>PH114_PROKKA_00135 group_4377
ATGGACTTTATCATCGACGCAATCGTTGAATGGCTGAAAGGTCTGCTCGTCGATGGTATC
ATGGGAAATCTGGACGGCCTTTTCGATAACGTCAATCAGAGCGTTGGCGAGATCGCCACA
CAGGTAGGCACGACCCCGGCGGACTGGAACGCCGGGGTCTTTTCCATGATACGACAGATC
TCCGAAACTGCCATTCTGCCAATCGCCGGGGTCATCCTCACTTTTGTTATGACCTATGAA
CTGATACAGATGCTCATAGAACGCAACAACCTCCATGAAGTTGACACATGGATGTTTTTT
AAGTGGGTGTTCAAAACCTTTGTGGCTGTGATGATCCTGACGAATACCTTCAATATCGTG
CTGGCGGTCTTTGATGTGAGCCAGCATGTGATACAGCAGTCAGCGGGCATTATCCAGAAC
GGGACAGAGATCACGCCGGATGTGCTGGACAGTCTGCGGACAGAGCTTGAGGCGATGGAG
TTAGGTCCTCTGTTCGGACTCTGGCTACAATCCTTCCTGATCCAGCTTACCATGATTGCC
TTAAACATCGTGATCTTCGTCATCGTATATGGCCGTATGATTGAAATTTATTTACTCACA
AGTTTAGCGCCTATCCCGTTTGCCACAGTCCCCAACAGGGAAACCGGACACATGGGGCAG
AACTATTTCCGCTCCCTCTTTGCGGTGGGCTTTCAAGGTCTATTGATCTTAGTCTGTGTC
GCCATCTATGCGGTGCTGATCCAGAGTATCGCCACCGACGGCGACCCCATCGGGGCAATC
TGGGGCTGTGTGGGATATACGGTGCTGCTGTGTTTTACCTTATTCAAAACAGGCAGTCTT
GCAAAATCCATCTTCGGCTGCCATTAA
>PH114_PROKKA_00136 group_5653
TTGAGTGACAAGATTAGAAAATATGTGCTCCCAAACCTGCCGTACCTCTTTGTGTTCTGG
TTCTTCTCCAAAATCGGGACGGCCTACCGGATCGCCCTCGGCACAGACTTCGGGACAAAG
CTCATGGGGATGCTCGATACTTTCCCCAAAGCCTTTGAAACCTACTGGCCGGGGCTGGGC
GGTATTGACCTGCTGGTGGGCCTTGCCGGTGCGGCTGGGGTGTATCTGCTGATACAGTCA
AAGATCAGGCAGGCGAAAAAATTCCGGCGGGATGCGGAATACGGCACCGCCCGCTTTGGA
ACAAAGGAGGATATAAAGCCGTTTGTTGACCCAAAATTTCAGAACAATGTCATTCTGACC
GGGACGGAGTTCCTTACCATGAACACCCGTCCGAAGATACCCGCCAATGCCCGGAACCTA
AACGCCTGTGTCATCGGCTCGTCCGGTTCGGGTAAGACAAGGTTCTGGCTGACCCCGCAG
CTCCTTCAAGCCCATTCCTCGTATGTGGTGGTAGACCCGAAGGGCGGCACCCTCGACCAG
TGCGGGCGGTTTCTGCAACGGGAGAAATACAGGGTGCGGGTGTTCAACAGTATCGACTTT
TCAAAATCCATGCACTACAATCCGCTGGCCTATATCAAGACAGAAAGCGATGTTTTGAAA
TTTGTTACCGCCCTGATCGCCAACACCAAAGGCGACGGCAAGGAGGGCGACGAGTTCTGG
ACCAAAGCTGAAACCCTCTTGTACTGCGCCCTTGTGGCTTACATCGTGTTTGAGGGGCCG
GAGGAAGAACGCAACATGAATACGCTGGTGGAAATGATAAACAGCATGGAAGTCCGGGAG
GATGACGAAACCTTCAAAAACGCGGTGGACTATATGTTTGACGGGCTGGAACGCCGCAGC
CCCCAGCACTTCGCCGTGAGGCAGTATAAGAAATACAAGCTCGCCAGCGGCAAGACAGCC
AAAAGCATTTTGATTTCCTGCGGTGCAAGACTGGCTCCCTTTGATATTCCCCAACTTCGG
GAGATCATGTCTTATGACGAACTGGAGCTGGATAAGCTGGGGGATGAAAAATCAGCGCTG
TTCTTTCTTATCAGCGACACGGACACCACCTACAACTTTTTGGTTGCCCTCGCTTTTTCG
CAGATGTTCAACCTTCTGTGTGAACGGGCTGACAACACCTATGGCGGGCGTCTGCCCTAT
CATGTGCGGGTGCTGTGGGACGAGGCTGCCAACACCGGGCAGGTGCCGGGGCTGGAAAAG
ATTGTGGCCGTCATTCGTTCCCGGGAGATCAGCCTGACGCTTTTTTATCAGGCAATGAGC
CAGTGCAAGGCATTGTACAAAGACCATTCCGAAACCATCATGGGCAACATGGACAGTATC
GTATTCCTCGGAGGCCGGGAGGCTTCCACCCTAAAGGATATTTCGGAAAACTGGCTGGGC
AAGGCCACCATCTCTATGCAGACCGAGGGCCGAAGCCGTGGACAGTCTGAAAGTTACAGC
CAGAATATGCAGCGGCTTGGCCGGGAACTGATGACCACCAGCGAGATCACCACCATGCCC
GGGGATAAATGTATCTTGCAGCTTCGGGGGCTCCCGCCCTTCCTGTCCCCGAAGTATGAC
TTGAAAAAGCACCCGAATTACAAGTACACAGCCGAATTTGATAAAAAGAAAAACGCCTTC
CGCTTGGAAAGCCTGTTCCGCCACCGGCCATTGAGACTAAAGCCAGAGGACGAATACACG
GTGTACGAAGTGGACGGCTCTGACACGGACGAAGAAGCTGACCTGTTGAACTTCGATGAT
CTGGACAGCGACGAGTTCGTGTAA
>PH114_PROKKA_00137 group_6749
ATGCAGGAAGAAGTAAACCAAAAAACGGTTGCCCTTTCGATCAGGACAACGAAGCTCACG
GGAAAAGTGCTGGCTGCCGCTCTTGGCAAGGTGGTTCGGGCGCTGCAAAAGCACCACCGG
AAGGCGCTGACCCCGCAGGGACGCCAGAGCGTGAAAAAGCTGATGAACCACTATGGCGGC
AAAAGTGCCATGCCCTATGTGGGAGCTCCAAAGGATTTTGACCGGATCGCGAAGGAGTTC
CATGTGGACTACGCTTTCCATAAAGTGAGCCCCGGCCATTACCTGCTGTTTTTCAAAGCC
AATCAGGCGGACGCTATCACGGCGGCCTTCCAGAAGTACAGCGCAAAGGTGCTGAACAAA
GAGCAGGACAAGGCTTCCATCCTCGGCCAGCTTCGGAAATTCACGGAGCAGATCAGGACG
CAGGCAAAGGAAAAGCAGCGGACCAGAGAGGCGGTGAAGGACGGACGTTGA
>PH114_PROKKA_00138 group_1151
ATGGTGGACAAGGCCGCCGCCATAGCGGAACAGCAGAAATCCCGGGTGGACCCCATGTAC
CATGAGAAGATCGACCATCTGTTAGACACCTACGCCCGCAAGCTGGCCGAAAACATGAAC
CAGGGCTTTGCCATTGACGCAAGGGTTCCCTCTGTGATGATCGCCGGACCTGCCAATTTC
CCTGTGGGAAAGAAGGAAAAACAGAACCGGGCCCGGGACAGCAACATGGAGGAATGGCGG
TATATTCAAGGGCTGCTGGATAAGATACGCAGTACCGGCATGGGCGGGATCAGCGCCGAT
GACCCGGCAGCGATTGAAAAGCTCCAGAAGAAGCTGGACGGGCTGGAACGCTCCCAGCTC
ATTATGAAGGAGGTCAACGCCTATTACCGCAAGCATGGCAAGCTGGATGGCTGTGCGCTG
CTGTCTCCGGACCAGATTGAAAAGCTGAAAGCAAGCATGGCGTCAAGCTGGCGGAGCGAC
CCGAGGCCCTTTGAAAGCTACCAGCTTACTAACAACAATGCGGAGATCCGCCGGGTAAAG
GCCCGTATCGAACAGCTTTCCAAACAGGCACAGCAGGAATTTTCCGGCTGGGAGTTCGAC
GGGGGCCGTGTGGAAATGAACCGGGAGGACAACCGCTTGCAGGTGTTCTTTGACGGAAAG
CCTGACGCGGACACCCGGGCCGAGCTGAAAAGCAACGGTTTCCGCTGGGCTCCCAGCGTG
GGCGCATGGCAGAGGCAGCTCACGGACAACGCCATCCGGGTGGCTGACCGCTTGGAATGT
ATCAAGCCGCTGTTCGGCGAAAAGCCTTCCCAGCTTCAAAAGAAGCCCTCTATCTTGCAG
ACCATGCGGGAACAGGGCGAAAAAGTCCAGACGGAGCCGGAAAAGAAAGCTCCGTCCGGC
AGGGATGCCGAGCGGTAA
>PH114_PROKKA_00139 group_6750
ATGTTTGAAGCCTATATAACCAATACAGCCCTATACCCCTTAATGGGGATCGAGGTAGGG
ACAACGGTACATTTCCCCATGACGACACAGGAGTTGCAGGCTGCCCTTGCCAAAATCGGG
ATAGACGGGAAACGGTACAGCGAAGTGTTCTTTACCAGCTTTGACAGTGATGTGCTGGGG
CTCTACGATCATCTCTACGAATGTGAGAACATCGACGAGCTGAACGAGCTGGGCCACGCT
CTGCTGGAAGTACGGGATAAAGGCGGACTGGAAACCTTTGAAGCCGCTCTTATCTTGGGA
AACCACACACGGAGCGTGAAGGATTTGATAAACCTGACGCAGAACCTTGACCTTTACCGC
TTTTACCCGGATATTTCTGATGATGAAGGGCTGGGCCGTCTTTACGCCGACGAGCTTGGG
ACTATCGACATACCGGAGCACATTCAGAACTACTTCGATTATGAAGCATACGGACGGGAT
GTGCGTATCAACGAGGGCGGCGTATTCGCTCCCGGTGGGTATGTGTCGGCAGTCCCGGAG
GGCTTCAAGGAGTATTATCACGGGCCGCAGGACATTCCGCCGGAACACCGGATATTTGCC
TATCCTGAAAAGGCCGAGCCTGTCCACTCCATTCTCGCTGCACTCAAACGGTTTCAAGAG
GCTCCACCCGCTCCGAAAAAGGACAAGGCGGGGCCTTCCCATGAAGAACGGTAA
>PH114_PROKKA_00140 group_5654
ATGCCGGACATTAAGCTGGGGAGCCTTTTCGACGGAATCGGCGTGTTCCCTCTGGCTGCT
TCCCGGTGCGGTATCCGTCCGGTATGGGCCAGCGAGATTGAAAAAGCGCCCATCTCCATA
ACCAAAAGGCACTTTCCCGACATGGTGCATTTGGGGGATATTACGAAGGTGGACGGCGGG
AAAATCCCACCTGTCCATATAATTACCTTCGGTTCCCCCTGTCAGAACCTTTCTCTGATC
GGCAACCGCTCCGGCCTTGCTGGGGCAAAATCAAGCCTGTTCTATCAGGCGTTTCGTATC
ATACAGGAAATGAGGGATGCTACTGATAACCTATATCCAGCTATCGCTGTTTGGGAAAAC
GTCATGGGAGCGTTTTCTACAAATGACCGGATGGACTTTAGAGCCGTCCTATCCGCCTTC
TCGGACACCGAAGTTCCAATGCCTCCTTCGGGAAGATGGGGAAACGCCGGAATGGTGCGA
GGGGGAACGCCTGATGTGTGCTGGCGGCTCATGGACGCCCAGTATTGGGCAGGCTCCCGA
AGGCTGGCACGAAGGCAGCGGATTTTCGTCGTGGCGGATTTTGGAGGCAGACGTGCCGCA
GACATACTATTTAAGCCCCGTCCAATGCTCCCACTTCCTCCGCCTTGCGGAGAGGGCGGG
CGGGCCGCCACCGAAGGAGATCGAACAGCTTCTTTTGAAACAGGGCGGCAGATACCAGTC
ATCCACCCCTTTCAGTGCTTCCGTATGCGGGGAGCGGCAAAAAGGCAGGAAGAAACGGCC
TTCCGAAACAGCTTCGGATTACCAACTGACCCTTTTCCCACTCTTTTAGCCAGTGATGTA
ACGCCCTTTGCCTTCTGGTATGAGGGCGACCCGAAGGGCGGCTGTATCCGTTTTCTGACG
GAAACGGAAAGCGAACGGCTGATGGGGCTGCCAGAGGGCTGGACAAAGTACGGGGCGGAC
GGCGTGGAGATCCGGCCTCTGCAACGTTACAAGGCACTGGGAAACGCGATTGCCCTCCCT
TGCGCCGATTACATTATGGCCGGGATTTATGAGGTGCTGGCTGACCGGGCCGGAAAGGAG
GAATGA
>PH114_PROKKA_00141 spo0C_1
ATGGCAGATGATAAAACCACAAAAACGCCGGAACAGCCGGTAACGGATAGCGGGCCGGGC
AAGGAAACGCCTCCCGCTCCCCCAAAAGAGCCGGAGAAGGTTTCCGTTTCTCCGGAGCCG
GAAAAAAAGACGGAACCGGAGGTAAAGAACCCGCAGGTTTCCGTCTATAACTTCGCTGAA
ATTATGAAGGAAAAGAAGGTCGAGGAACGGGCGGCAGCTCCCAGCGGGGAAAAGCCTGAC
CCGGCAAAAGTGGAGAAACCGGAAAAGCAGCCGGAGACTCCGAAAAAAGCAGATGAAAAA
CCCAAAGAGCCGGAACAGCCGAAGCGCCGGGGCCGTCCCCCGAAAGCAGATAAGGACAAG
GCCGCAGCCCCGAAGTCCAAAGCCCCCGCACAGAAACCGGAAAAGACGGTCAAAAAGGAG
CCGGAGAAAAAAACAGCTCCAACGGTGCAGACCGCTCCCACTCCGAAGGAACCTGAAAAG
CCGCAGGATGCACCACGCCGGGGCAAGGAGCAGATCGTCTATATCAAGCTGAATGAACTC
CACGCATTCAAGAACCATCCCTTTGAAGTTCGGGATGATGAAGAAATGCGGGCTATGGTG
TCCAGCGTCAAGGACAAGGGCGTTACCCAGCCCGCTATCGTCCGTCCCCGTGAGGATGGC
GGCTATGAGATCGTGTCCGGCCACCGCCGCCAGAAAGCCAGTGAGCTTGCCGGATATGCG
GATATGCCCTGTATCGTCCGAAACCTGACAGACGATGAAGCCATCACCCAGATGGTCGAG
GACAATCTGAACCAGCGTGAAGAAATCCTCCCCAGTGAGCGGGCCAAAGCCTTGAAAATG
CAGCTTGAAGCTATCAAGCACCAGGGCTCCCGCACTTCGGGCCAGATTGACCCGAAGGAC
GCTGGCAAACGCTCCAACGAGATCGTGGCCGAGCGCAATAAGATGGCGGTCAAGCAGGTG
CAGCGGTATATCCGTCTCAATGAGCTGGTTCCCGACCTGATGAAGTTGATGGATGAAAAA
AAGCTGGGCTTTACTACGGCGGTGGAGCTTTCCTATGTCAGCAAAAAGAACCAGAACTAT
ATCGCCGTTGCCATTGACAGCCAGCAGTCCTCTCCTTCGCAGGCGCAGGCAAAGCGTATG
CGTGAGCTGGACGAAAAGAAGCTGCTCAACGGGGATGTGATCGACGGCATTATGATGGAG
GACAAAAAGGAGGTAGACAAAGTGATTTTGACAGGTGCGGAACTGAGCAAGTATTTCGGC
AAGGAAACTACGCCGAGGGAAATGAAGGACCAGATCATCAAACTGCTGGACGACTGGAAG
GGTCAGCAGAAGGAACACGAAAAGCCGGAGAAGAAAACCGAACAGGAAAAGTAA
>PH114_PROKKA_00454 group_1891
ATGATAAGAAAAATACCACAAGCAGAACTAAAAGTAATGAAATTCATTTGGAAAGTAGAT
GTTACAGTGACATCAAAAGATGTTATTGAAGCTATGGAACAAAAATATGGCTGGAAACAA
ACTACTACACTGACACTTTTATCTAGGCTGGTAAAAAGAGGATTCTTAGATGCTCAAAAA
ATAGACAGATATACACATTACACAATAAGAGTAAAACACAAAGATTATTTAAGTTTTGAG
ACAAAGGATTTCCTAAGTAATATACATGATGACTCTTTGAGAAGCTTAATTTCAGCATTA
CATGATGATGAAAATATAGGTAAAGATAAGCTAGATTTTCTAGAAAGTTATTTTGATAAC
TTAAAGGATGAATAA
>PH114_PROKKA_00455 group_841
ATGCTATATGTTTTTGAAAATCTTATAAAGACAACTATTGTATGTAGTCTTGGTATTTGT
CTATTATTATTTTTGAAAAGATATTTATTTAAGAAGTTTAGTAAGAGATTCAATTATTAT
ATTTGGTTGATAATAGTCTTTAGAATGTTACTTTTTCTATTTAATTATACAATAGTGTAT
GAAGTAAAAGAACCCAAAGAAAATGCAGTAGGAAATAATATTACACAAATTGATATTTCT
ACAGATAATAATCTTATGTTGTATGTAGCTTATTTATGGTTAGTTGTAACTATAGTCATT
GCAGTTTATACATTTATAAAGTATACAAGATTTAAAAATCTAGTTGTTGATGTATCTTAT
GATATTGAAGATAATGATGTAAACTGTATCTACAAAAACTTGTTGAAAGAATTAAATATA
AAAAAGAAAATTGAATTAAGAGGTTCTGATGAATTGATAAGCCCAGCAGGCATGGGATTA
TTTAAATCTTACATATTCTTACCAGACTATCCTTATAGTAAAGATGAACTAACTTGGATT
TTGAAACATGAATTAATGCATTTTAAAAATAAAGATATTTTAATAAAGTTTTTAGTGTTA
TCTGTTAGAATAATATATTGGTTTAATCCACTTGTTTATGTAATGAGCAATAAAGTAAAT
CTAGATTGTGAATTATGTTGTGATGAAAGTGTTTTGACTGATTGTTCTTTAAAGGATAAG
AAGGAGTATGCATTAGCACTTATAAAGTCAATTAAACTTAGTAAGAATTATAATAGTGGT
ATTTTAACAACAGAGTTTAATAAGACAAGTCTGGAAAAGAGACTTGACAGTATTGTTAAG
AAAAAAGGTAAAAATGGAATATTGGTGTTATTGATTTTGATTACATTATTTTCAGTTACA
TATTTTAATTTTGAAAGTATTAGTTTTGATAATTCAAATTCTTTAAGGAATATGGGGATT
TTACAAAAATCAGGAGTAGATCTTAAGGAAGAAGATGATATTAGCATGAGAGTTATAAAT
TAA
>PH114_PROKKA_00856 group_165
ATGAGAAGAAATACAAAATTATTAACAACAGGGATTCTTTCAATGGCAATCGTCGCACCT
ACAATGGCATTTGCTACTGAATCTAATGCTATGGAAAATAACGCTGATTTAAATATAAAC
TTAGAGAAAAAAAGTATCGTTTTAGGTAGCAAATCAAAAGTCAGTGTCAAGTTTAAAGAA
AAACCAGATGCAGATAGCATTACATTAAAGTATAAATGCTATGATATGCCATTGGATACA
ACTCTAAATTATAATCAATCAACTGAGTCATATGAAGGAACTATCAATTATAATAAAGAC
CCAGAATATTTAAATGTTTGGGAACTACAAGGGATAACAATAAACAGCAAAAATAATCCT
AAAACTTTAAACAAACAAGAACTAGAAAAGATGGGATTAAATTTAAAAGACTATAATGTA
ACGCAGGAATGTATAATTGAAGATATAACTTCTAGAAAAGATGTAAATAAATATTTAAGA
AAAACTTCTGCACCTATTACAGAACTTACAGGAAGTGATAGATACGAAACAGCAGTTAAA
ATAAGTAAAGAAGGCTGGAAAAATGGTTCAGATAAGGTAGTTATAATAAATGGGGATGTA
AGTATAGATGGCATTATATCAACTCCACTAGCAACTACATATAATGCTCCAATACTTTTG
GTTGAAAAAAATAATGTACCTAATAGTGTAAAATCAGAATTAAAGCGTTTAAATCCTAGA
GATGTAATTATAATTGGAGATGAGAATGCTATTTCTAAAACTACTGCTAATCAAATTAAA
TCGACTGTAAATGCTAGTCAAACACGTCTAAAGGGCTCTAATAGATATGAGACATCTTTA
TTGATAGCAAAGGAAATAGATAAAAATCATGATGTGGAAAAAGTATACATAACAAATGCT
AATGGCGGAGAAGTGGATGCACTTACTATAGCAGCAAAAGCAGGTTACCCACGCGTTACT
CACCCGTCCGCCGCTCTTTACCGAAGTAAATCGCTCAACTTGCATGTGTTAGGCACGCCG
CCAGCGTTCATCCTGAGCCAGGATCAAACTCTCAAATAA
>PH114_PROKKA_00861 group_36
GTGGGAAATCAACCAAGTGGTAGATATTATGTATCATTATGCTGTACTGATGTAGATATT
GAAGCATTTGAAAATACTAATAATCATATAGGTTTAGATTTAGGAATTAAAGAATTTTGT
ATCTCAAGTTGTGGAGACTTTATAGAAAATCCTAAGTATCTTAAGAAGTCATTAAACAAA
CTTGCTAAATTACAAAGAGAATTATCGAGAAAAACAATCGGTAGTTTAAACAGAAATAAA
GCAAGATTAAAAGTTGCAAGACTTCAAGAACATATAGCCAATCAAAGAAATGATTTTCTA
CAAAAACTATCTACTAAATTAATAAAAGAGAACGATATTATTTGCATAGAAGATTTACAA
GTAAAGAATATGATTAGAAATCGTAAACTATCTCGTTTAATTTCAGATGTATCATGGTCA
GAGTTTATTCGTCAATTAGAATACAAGGCTAATTGGTATGGTAGACAAATTGTAAAGGTA
GGTAAATTCTTTGCAAGTTCACAAATATGCAATAAATGTGGGTATAAAAACGAGGAAGTG
AAGAACTTAAATATAAGAGAATGGATTTGTCCTAGTTGTAATGAAACTCACGATAGAGAT
ATAAATGCAAGTATAAATATATTAAAAGAAGGATTAAGATTAATAACAATTCAAAATAAA
TAA
>PH114_PROKKA_00864 group_2815
ATGTTAGACAAAATACGTACTTATATTGACAGTAGCTTTACAGGAGTTAATGAGACAAAA
AAAGTCAAAGAACTTAAAGATGAATTATTTGAAAATCTAAAAGAAAAGTATAACGACCAA
ATACAAGATGGTAAAACAGAACAAGAAGCATATAACTCAGTAATCTCAGGAATTGGTGAT
TTATCTGAGTTAATTGAAAGTGTTAAGGAACCATATTCTCTACCTTCTGAATTAATTGAA
GAAAAAAAGAAAAGAGCCTTAAGAGCATCAATAGCAGTTGCTCTTTTTATAATAAGCCCT
TTCCTATTTGTAGTCTCAGTTGTAAGTTTTGGCATAGAACCAACTATAGCTATTCTTTTA
ATGCTCATATTAATAGCACTTGGAGTAGGTTTATTAGTCTATAATCAAATGACAAGGACA
AACTATGCTCTATACAATGATAATTTATCAAATAAATTCAAAGAATTTGAGGATTTTGAG
GAAAATTATAATCATATAAATCCAGTTTATAAATCATTTATGAATGCATATTGGATTATA
GTAGTTTCTATATATCTAATCACAAGCATACTATTTAATATTTGGTCCTTTTCGTGGATA
CTATTTATAATAGGTGCTGCTGGTGTCAACATTGTCAAAGGAATTATACAACTAAAAGGC
TACAAGGAGGAGGATAAATATGAATAA
>PH114_PROKKA_00877 group_1950
ATGCCAGAAAATAACAATCAACTTTTAGAAGAAATAACACTCTTATTAAATGAAGGAAAA
GTAGCAATAAATAAGGCTGAAAATCAAAATTTAATTCTAATTCTTGGTGGGACAGGATGT
GGCAAAAGTACTGCAATTAACTATCTTGCAGGATGTGTAATGATGGAAGTAGAAGATGAA
GATACTGGTATATCATATATTGATTGCTTAGACCCTGTGGCAGAGATTGGTTCAGGAGCT
GTTTCTCAAACTTTATACCCAAACATTGTAAATATGAGAAAACCAATAGAAGGAATGGAT
GCAAAATTATGTGATACTGCAGGTTTTAGCGACAATAGGGGAGTAGCCCATGATATTAGT
GCAGCAGTTTCATTAGGTGAAGTATTTAAAAATTCTGCATCTATATGTGCAGTAATTGTA
TTGATTAAAAAATAG
>PH114_PROKKA_01088 group_3142
ATGAGCAAAAAAACAAAATATTTTTCTTTAATTCTCTTTCCTATTGCTTTACTTTTAAAT
TTTATAGCCAGCAAAGTTCCAAATATTGTTGAAAAATATTACTCCCAATTCATAGATAAA
ATAATTGTACAAATATTGAGTAAAGTTTCTGGAATTTTCCCATTTTCTCTCTATGAGATT
ACAATGTACATAATAGTTATATCTATCTTCTTATTTTTATGTTGTACTTTATCTACAATT
TTTAATAAGAAAAAAAATTAA
>PH114_PROKKA_01130 group_966
ATGTTTGGAAATAAAATGGATAAATGTACACATGTATTGACTGCTTATATTAGCGGTTCG
TATGATTATTGTAATTTTTTAGATACACAATTAGATGATTTTATATTAGAGTACGGAGAA
AGTGTAGTAGAGTCTTGTTTGCACCAAGTGATGGTATTGGTAAGTAAGTATAATTAG
>PH114_PROKKA_01333 group_477
ATGATTTATATAATCGAAATTTTAAAAATAAGTGTAATAAATATTTTTTGTTTCATAGGA
ATATTTATTGTATTTGGATTGATTTTTAGCATTACAGAAAATCTAAATAATAAATTTATC
TTTTCATCTTTTGGAAAAACTGGAATTATTGTAACTGGAGCTATAGGAACGTTTGTTCAT
GAATTGAGTCATTTGATAATGTGCTTGATTTTCATGCATAAAATAAATTCAGTTAAGTTT
TTCAGACCAATAGAAAGTAAAAATGATGGTATACTAGGATATGTAAGTCATAGCTATAAA
AAAGATAATCTTTATCAAAGTATAGGAAATTTCTTTATAGGAATTGCACCTATTATAGGT
GGAACAATAATGATTATTTTAATTTTTAAGATATTACTGCCAGATAGTTATATGAAAGTG
ACTCAAAATATAGATTTAAAGTTATATGTAAGTATGATTAATAATTTAAATATAAATGGT
TTTATACACATTATTTTAGGTGATATTTCCAATTTTATAAGAATAATGTTGTTAACACCT
AGTGTATATTCATTGAAGTATTTTATATTTATGTTTTTAATGTATTCTATATCTACACAT
ATGTCACTTAGTAGTGCTGATTTAAAAAATAGCTTAAATGGTCTGAGCTTTATAGTTATA
GTTATTTTTGTAATAAGTTCAATTACATACTTATTTGGATTTGATAACTTGAATATATCC
AGTTTAATAGTTAAGTATAACATATTTATAAGTTTCTTTATGGCAATAGGGTTTATTTTT
TCAATAGTAACTCTCATAATATCCTATATTTTAAGCTTAGTCAGCCCTAAATGTGGGTAT
AAAAACGAGGAAGTTAAGGATTTAAATATAAGAGAATGGATTTGTCCTAGTTGTAATGAA
ACTCACGATAGAGATATAAATGCAAGTATAAATATATTAAAAGAAGGATTAAGATTAATA
ACAATTCAAAATAAATAA
>PH114_PROKKA_01439 group_487
ATGTCAGGTATTATATCTGTAATGACGCAAAGTTTAATTTTATCGATTATGGCACTGGGG
GTTTATATAACTTACAAAATCCTAGATTTTCCAGACATGTCTGCTGATGGTAGCTATACA
ATGGGTGCTTCTATTGTAGCATTTTCTCTTACTAATGGTATTTCTCCTGTAGTAGCAACT
TTAATGGCTATCTTATGTGGTTGTACTGCTGGTCTTGTTACAGGGATTCTTCACATTAAG
TTTAAGATATCTAACTTACTTTCTGGTATTTTAGTTATGGGAATGCTATACTCTATCAAT
TTAAGAATAATGGGAAAATCAAATATTCCTCTATTTAGCTTTAAACACTTATTCAATGGG
GAAATATCTCCTATAGTTTTAGCCTTAGCTTTTGTATTCATCTGTAAAGTCCTTTTAGAT
TTATTCCTAAAAACAGGTCTTGGATACACTTTAAAAGGTGTTGGTGATAACTCTCAAATG
ATTAAATCTCTGGGTATAAATATAGGTTCTATAAAAATACTAGGACTTATGATTTCAAAC
GGACTTATAGCTTTATCTGGTAGTCTTATGGCTCAGTTCTTGGGATTCTCAGATGTAAAT
ATGGGTATAGGAACTTTAGTTCTTGGAATTGCCTCTATCATAATTGGTATTACACTATTT
AAGAAATTTACTTTTATCAAAGATACTACTGCAATAATTGTTGGCTCTTTTATATACCAA
TTCACTATATACTTTGCAATGAGTTTAGGAATGTTATCAACTGACTTAAAACTAATAACT
GCCATAGTTATAATAGCTTTCCTAGCTACTGGTAACTTAAATATTTCACTAAAAAAAACA
AATGCAAAGCTAGTACCAAAAATAAATCAGAAAAAAGAGGTGTTGTAG
>PH114_PROKKA_01441 opuCA_1
ATGTTACAAATTAAAAATCTTTCAAAGAGTTTCCCTAATCCATATGGTGAACCTAATACT
ATCTTTGAAAATTTATCAATCGATATAGAAGATGGTGAATTTGTAAGTATCATAGGTAGT
AATGGAACTGGTAAATCTACTTTATTAAATATAATATCTGGGCTTATAAAAGAATCTTCT
GGTCAAATTACTTTAGATAGTACTACTATAACAAATTTAGCTGAGTATAAAAGAACTCAA
ATAGTAAGTAGAGTTTTTCAAGACCCAAGCCTTGGAACTTGTCCTTCTATGACGGTTAGA
GAAAATTTATCTCTAGCACTTAATAAAGGGAAATTATTGAACTTAAAAAAATGTCTTCGT
CATAAAACGAATAATTTGGAACACTTACTTGAAGGAATTTCTTTGGACTTAAAAAAATAT
TTAGATATTAAAGTACAATATCTTTCAGGAGGTCAAAGACAATCACTATCACTAATTATG
TCTAGCTTAGCAAGTCCTAAGGTCTTATTACTAGACGAACATACAGCAGCACTTGACCCA
AAAACATCAAATGAAGTAATAGAGTTAACAGATAAAATCGTAAGAGAAAAAAATATAACT
ACACTTATGGTTACTCACAACTTGAAACACGCTCTTCAATATGGAGATAGGTTGATAATG
CTTCATAAGGGTGAAGTTGTATTAGATGTAAAAGATAAAGAAAAAGAAAATTTAACAGTT
GAAGAAATCTTAGAAAAATTTGAATATGCAGTATAA
>PH114_PROKKA_01508 group_187
TTGATAGCAAAGGAAATAGATAAAAATCATGATGTGGAAAAAGTATACATAACAAATGCT
AATGGCGGAGAAGTGGATGCACTTACTATAGCAGCAAAAGCAGGTCAAGACAAGCAACCA
ATTATATTAACTGATAAAGATAGTATTACAGACAATACATATAAATGGTTAAAGAGTGAG
GATTTACAAAATGCTTATTTTATAGGTGGTCCTCAAATGATATCAACAAATGTTATAAAT
AAGGTAAATGGAATAACTAAGGATAGTGTTACTAATAATAGAGTATACGGAGCAGATAGA
CACGAAACAAATGCAAATGTAATAAAAAAATTCTATACAGAGGATGAGATAGAGGCTGTT
TTAGTAGCTAAATCAGATGTACTTGTTGATGCTTTAGCAGCAGGTCCATTGGCTGCGAAC
TTAAAATCTCCAATACTTATAACACCAAAGACGTATGTATCTGCATACCATAAAGATAAT
TTAGAAGCTAAATCAGCTAATAAAGTATAA
>PH114_PROKKA_01643 group_1444
GTGATAGAAAGTAAAAAGTCAGAAAAATTGTTACTGTCAATTATATACATAATATTTTTG
GTATATATTTTAATGATTATAAGAATAATTTTATTTAGAGATGTACCAATTTACGCTATT
TTCAAGGGAACGTTTAGGAATGTAAATTTAATTCCATTTTATACAATATATCAATTTATA
GTTTTATAG
>PH114_PROKKA_01659 group_1233
ATGTCTAAAACTAAAGTATCATCAGAGCAAAAAATCGAAGCAATTGAATCATATTTAAAG
GGTGAAAATTCAGTAATAAAAATAATGGAAGAATTAAATATTGGAAAAGTATTAAAATAT
GGTGCTATAGAGTAA
>PH114_PROKKA_01895 group_1797
ATGACTTTATTTAGAATTGCAATGCAAAATGTAAAGAATAGTTTTTTTAATTATTTAATG
TACTTTATTTCAATTGTATTTAGTGTATTTGTATTTTTTAGTTTTAAATCTATAGAGTAT
AATGAAGCGTTGAGTTCACTTGGAGAAAAAACTAGGATGAGTATTAATACAAGTTCAATT
GTAATAGTGGTATTTGTATTTTTATTTATATATTATTCAAACTCATTTTTTTTCAATAGA
CGTAGGCGAGAAGTAGGAACTTATAGTTTACTTGGAATGAGGAAAAATCAGATAGGAAAA
ATATTTTTATATGAAACTTTTTTGATGGGTATAGTTGCAATACTAATAGGTATATTTTTA
GGACTGTTATTTTCAAAGCTTATGACTATGATGCTTGTAAAATTAATGAATGAAATGATA
GTAGTAAATATGAACTTAAGTATAAAGGCCTTAGTTAAGACACTAGCGGTATTTTTAATA
ATATTTATAGTTATTGGAATAAGAAATACTATAGTTATCAGAAATAAGAGAATTATAGAG
TTATTTAATAAATATCCAGAAAAGTATAAGTTTAAAAAATTTATAAAGTTAAAATGTGTA
CTTGGTGTTTTATTAATAGCTATTTCTTATTTAATGTCAATTAGTTATTTTATTGCTGAA
AATATTATGCTTTCAGTTTTTATATTAGTTACAATAATACCTGGAACTTTTTTATTTTTT
TCATCAACTATGTATATGATTATTGATGCTGTTAAGAAGAGAAAAAGTTTTTATTATAAG
GGACAGAATTTAATTGCATTTTCTGAACTTGGATTTAAATTAAAGAGCAATAGTAGTGTA
TTGGCTGTAATAGCAATATTAATAGCTACGAGTGTAACTATGCTAGGGTTTACCATATCA
CTTTATTACGATATAGATAGGAACATAAGTGAAAATTATAAATACAGTTATACCATAAAT
TTAGGAAATTCTTATGTAAATAACGAAATTGACAAATTATTATATAAATATAAAAAAGAT
AATAAGATAATCTTTGATAAAACAATAGAACTTATAGACAAAGATATAAATATTGAAATG
TATTATAAAAATGGAAATAGTTATATAGAAGATAGAACTTCTGTAGATATTATTAGAGAA
AGTGATTTTAAAAAATTAAGACAATATCAGAATAACAATTATGAAGAATTAACTTCAAAG
GAATCTGTGTACTATGTTTCTGATTCATACAAAAAAATGTTTTTTAAAGACTTTGAGATT
GAAAAAATAAACTTGTATATTAAAGATACAAATGAGTATGATATAAATCTGTTTAAGGTA
CAAAAAAGCATCTTGGAGCCAGAAATAAATTCACAAGCTACGTTTGATTTAATTGTAGTA
AAAGATGACGTATTTAATCAGTTAAAATTACATGGAAATTCTAGATTAATAAGATTAATT
GATATAAAAAATGAAAAAAAAGAACTGGATTTGACTTTAAAATTTAAAAATATAGTAAGT
GAAAATATGAAATTTACTTATCCTTTTAATTTTACATCAAGTATTGAAAGTTATAATAAC
TTGATAAAATTAAGTGGTCTAATGCTGTTTATAGGCATATTTTTGTCTGTAGTATTTCTT
TTATGTACAGGTAGTATAAGATAG
>PH114_PROKKA_01979 group_6751
ATGGCTTCAATCAAACAAAGAAAATCAAGTTTTTCAGTTATTTATTGGTACTTAGATAGT
GCAGGAGAAAGAAAACAAAAATGGGACACGCTGGAAACAAGAAAAGAAGCAAAACAGCGA
AAAGCCTTTATAGAATACTATCAAGAGAAATTTGGATATGTGATAGTTCCATTAGAGGAA
CAATTTGCACATCAGATTGAAAATTCTAAAAAGGAGTTAGATGTTGTAGACAAAGATATT
ACATTGCGTGATTTCCTAGAAATTTTTGTTAATTTATATGGCACATCTAAATGGTCGCCG
AGTACATTTAGTAGTAAGGTAGGCAGTATTGAAAATTATATCAATCCGATTATTGGAGAT
TGGAAACTGAATGAAATAACTACAAAAAGTCTATCAAAATACTACAATGATTTATTGAGC
GTTCCAGAAGTACCACGGGCAAACAGAAAAGCAACTGGTCGTTGTGTTCAACCAGCGAAC
ATCAAAAAAATACATGATATTATCCGCTGTGCCTTAAATCAAGCTATCCGCTGGGAGTAT
ATTGATACAAACAAAAGAAACCCTGCGTCTTTGGCTACGTTACCAAAAATTCCAAAGACT
AGGCGAAAAGTGTGGAGTGTTCAAACATTTCGAGAAGCGGTAAAAGCCACGGAAGATGAT
TTGCTTTCAATTTGTATGCACTTAGCTTTTTCCTGCTCTATGCGAATTGGAGAAATTACA
GGACTTACATGGGAAGATGTTATTATTGATGAAGAGTCCATTGCTACAAATAATGCAAAG
GTAATCATCAATAAAGAACTTTCAAGAGTAAATGCAGAAGCTATGCAGAAATTAAAGGAA
AAGGATATTTTAAAGATTTTCCCAACGCAAAAACCGCATTGTACCACAAGGCTTGTCTTG
AAAACGCCAAAAACAGAAACAAGTAATCGTGTTGTCTGGTTACCTAAAACAGTTGCGGAA
CTATTGGTGCAATATAAAAAAGACCAGCAGGAATTAAAGGAATTTTTAGGAAGTGCCTAC
AATGATTACAACCTTGTTATTGCGTTGGATAATGGCAATCCCGTGGAAAGCCGTATTGTT
AGAGATAGGTTTCAAAAGCTCTGTGAAGAAAACGATTATGAAGTTGTGGTATTTCACAGC
CTACGCCATTTAAGTACGGGTTATAAACTCAAAATGACAAACGGAGATGTTAAGTCCGTA
CAAGGCGATACTGGTCACGCAGAAGCAGAAATGGTTACAGATGTATATTCAGAAATCATT
GACGAGGACAGACGTTTCAATGCACAAAAAATGGATAAAGAATTTTATTCTACGCTTAAT
GATGATACAGACAATCCAAAGCAAGATACCGACTTAACCGATAGTGATATGGCGTTATTG
GAACTGATTAAATCTTTATCGCCAGAAATGAAAGAGCAATTTTTAAAGCAGGCACTTCAA
AGATAG
>PH114_PROKKA_01982 group_796
ATGAAACCATCTGACTTCCAGAAAACAGTTCAATGCCGTTTTGAAAGTTGTTTGAAGAAA
GTTGTCCGACATGTTGTTAAGGACTATCAGAAGAAATTAAAGCGACGACAAAAGGGAGAA
ACGCTTTTTTGTGAACTTCCAGAAATCGTTGTAGAAAATCTGGCTGTCTGGGACGACTAT
GATACGGACTATACGATTTTCAATGTATGTGGTAGTGATATTCGTATTTGTGATGATGAA
CTGGCAGAAGCCTTGAAACATTTGTCTGAGCGTAATCGAGAAAATTTGTTGATGTATTAT
TTCTTGGAAATGAGCGATACCGAGATTGCAAAAAGACAAAATATTTCAAGAAGTGGTGTT
TTTCAAAACCGACACAATTCACTAGAGCTTATGAAAAAAATACTAAAGGAGAAATGA
>PH114_PROKKA_01984 erm
ATGAACAAAAATATAAAATATTCTCAAAACTTTTTAACGAGTGAAAAAGTACTCAACCAA
ATAATAAAACAATTGAATTTAAAAGAAACCGATACCGTTTACGAAATTGGAACAGGTAAA
GGGCATTTAACGACGAAACTGGCTAAAATAAGTAAACAGGTAACGTCTATTGAATTAGAC
AGTCATCTATTCAACTTATCGTCAGAAAAATTAAAACTGAATACTCGTGTCACTTTAATT
CACCAAGATATTCTACAGTTTCAATTCCCTAACAAACAGAGGTATAAAATTGTTGGGAGT
ATTCCTTACCATTTAAGCACACAAATTATTAAAAAAGTGGTTTTTGAAAGCCATGCGTCT
GACATCTATCTGATTGTTGAAGAAGGATTCTACAAGCGTACCTTGGATATTCACCGAACA
CTAGGGTTGCTCTTGCACACTCAAGTCTCGATTCAGCAATTGCTTAAGCTGCCAGCGGAA
TGCTTTCATCCTAAACCAAAAGTAAACAGTGTCTTAATAAAACTTACCCGCCATACCACA
GATGTTCCAGATAAATATTGGAAGCTATATACGTACTTTGTTTCAAAATGGGTCAATCGA
GAATATCGTCAACTGTTTACTAAAAATCAGTTTCATCAAGCAATGAAACACGCCAAAGTA
AACAATTTAAGTACCGTTACTTATGAGCAAGTATTGTCTATTTTTAATAGTTATCTATTA
TTTAACGGGAGGAAATAA
>PH114_PROKKA_01985 cmk_2
ATGAATCAAGGAAGAATTATTGTGATTACAGGCTCACCGGGGACAGGAAAAACAACAACT
GCGTCAATTGTCGCAAAGGAATCAGATATGGATAAATCAGTGCATATGCACACCGATGAC
TTTTTTCATTACTTAAGCAAAGGCGCAATACCACCACATTTGCCAGAATCCAACAAGCAA
AATCTGGTTGTCATTGAAGCCTTTTTAGAGGCTGCAAAGCGATATGCTCGTGGCGGATAT
GATGTAATTGTAGATGGGATTGTCGGGCCATGGTTTTTGGAGCCATGGAAAGCTCTTGCC
CAAGAAGATTACGAGGTACACTATATTGTATTAAGAGCGAGTATGGAAATAAGACTTAGA
AGCAAACTTAAGAGTGTGTTGATAGTGCAGTATCTTAAAATTTTGTATAATAGGAATTGA
>PH114_PROKKA_01986 group_2114
ATGGCAAATATAGTCAATTTTACTGACAAACAATTTGAAAATCGCTTAAATGATAATTTA
GAAGAATTGGTTCAAGGAAAAAAAGCGGTTGAATCGCCAACCGCTTTTTTACTTGGTGGG
CAACCAGGGTCAGGGAAAACGAGTTTGCGAAGAAGATGA
>PH114_PROKKA_01987 group_6752
ATGGCAGTTACTTATGAAAAAACATTTGAAATAGAGATCATTAACGAATTATCGGCAAGC
GTTTATAATCGAGTATTAAACTATGTTTTGAATCATGAATTAAATAAAAATGACTCTCAA
TTATTGGAAGTCGATTTATTAAACCAATTAAAGCTTGCAAAACGTGTAAATCTTTTTGAT
TATTCTTTAGAAGAATTACAAGCCGTTCATGAGTATTGGCGGTCAATGAATCGCTATTCA
AAACAAGTTTTGAATAAAGAGAAAGTGGCTTAA
>PH114_PROKKA_01988 group_3886
GTGGGAAATTTAGGCGCACAAAAAGCAAAACGAAATGATACACCAATCAGTGCAAAAAAA
GATATTATGGGGGATAAGACGGTTCGTGTTCGTGCTGACTTGCACCATATTATAAAAATC
GAAACAGCAAAGAATGGCGGAAACGTAAAAGAAGTTATGGATAAAGCCTTAGAAGAATAT
ATTCGGAAATATTTACCTGACAAACTTTAA
>PH114_PROKKA_01990 group_1885
ATGGATAAGCAATTATGGGTATTATGTCCTATTTGCAATAATAAGACACGAACTAAAGTG
CGAGAAGATACAGAACTGATAAATTTTCCTTTGTTCTGTCCGAAGTGCAAAACGGAAACT
TTAATCAATATAAAGCATGGAAAAGTAACTATTATCAAAGAGCCAGACGCAAAGACGCAG
AGCCGATAA
>PH114_PROKKA_01991 group_6753
ATGAGAAAATGTCTTAGATGTCATGAAGAAATGGTCGAAAATTTAGATGTTAAAGTTGAT
ATGCAGGGATATGGTATTAGAATAACTACTAAAGGCGTTTTTGGAACTACGGTAGAAAAA
CCTAAAGTTGCAGTTTGTCCAAAATGTGGCGAAGTTTCCTTATATATTGAAAATTTTAAA
TCAATAAAATAA
>PH114_PROKKA_01992 group_6754
ATGAAAGGCTTATTGATGAAAGATTTATTAGTAATTCAGAAAAAATATGGAATTACTAGA
ATTATTATGGATATATTCATTATAGTAGCTTTGATGTTATTTTTAAAAGGGACAGGAGCT
ATTTACATTAGTTTATTGTTAATTCCAGTTGAAATAATGACAATGATAATTTCCTTAACG
ACTTGCGACGAACAATGGAAATGGGGGAAATATGTTGTTGCACTACCCGTTTCAAAAACT
ACGATTGTAAAAAGCAGATATATAGTTGCTTTGATTATGACTTGTATTGGCTTTGGGGTA
GCTTTGCTTGTTAATACCATAACATATTTTATATTCCCTCAATTTGCATTTGGTTATTAT
ATGTTTATTGCTTGTGCTTCTTTTGCCGTAACCTTAGTATTTTTGTCATTTGTATTGCCT
TCAAATTATTCACTTGGAGTTAATGCAGGTTTTGCGGTTATGTTTACTCTAGTGATTATT
CTTGTTGTATTGGCAGTTTGGACAAATGTGACTAACAATTCTATTTTATGGTTTGTAGTC
GATAATTTTGAATTGAGTATCGGCATAGCTTTTATAATAGTTATAGCTCTTGCTTTCAGT
TCTTATCTTCTATCAAAAGCATTTTTTACTAGAAAATACAATTAG
>PH114_PROKKA_01993 ytrB_5
ATGGCTGAAAATATTTTAGAAGTTAAAAACCTTACAAAAGATTATGGCGATTTTGTATTA
AATGACTTAAGTTTTTCCATTCCTAGAGGTGTAATTATGGGGCTTATTGGCGAAAATGGA
GCTGGAAAATCGACCACAGTAAATTGTATTTTGAACGAAATTAAGAAAAACAGTGGAAAC
ATTTTGATTTTTGGAAAAGACCACATAATTGATGAATGTGAAATAAAAGATAAAATCGGA
ATTGTATTTGACGAAAACCACTTTCCAGATATTTTTACACCAAAAGAAATTGAAAAATAT
ATGTCGGGAATATATACCAATTGGGACAGTATAGCATTTCGTAATTATTTGAAACAGTTC
GAATTACCAGCAAAGAAGAAAATTAAAGATTTTTCTAAAGGAATGAAAGTAAAACTTGCA
TTCGCTGTTGCTCTTTCACATAAAGCAGAATTACTTATATTAGATGAAGCAACAAGTGGA
TTGGACCCTATTATTCGAGATGATATTCTTGATATACTGATTGATTTTGTGCAAGATGAA
AATTACTCTATTTTGTTTTCATCACATATTACAAGTGATTTAGAAAAAATAGCAGATTAT
ATTACTTTTATTCATAAAGGACGGTTAGTTTTCTGCTCATTAAAAGACGACTTAATTGAT
AACTATGGTGTTGTAAGTTGTGGAGCAAGTGTCTTTGATACGCTAGATAAGACAGAAATT
ATTTCCTATCAAAAAGAAGATTATCAATATAAGGTTCTTGTTCGTGATAGAAACAAGATT
GCAAAAGATTTTCCAAAAGCACTTGTAGAACCTGCTACTATTGAAAATATTATGTTGTTT
TACGTAAAGGGGGAATTACAATGA
>PH114_PROKKA_01994 ytrA_7
ATGGAAATCTTTATCAATAATCATGCAAGCATACCTATTTATGAACAAATTTCTTCGCAA
ATAAAAGCATTGATTATAAATGGGGAATTAAAGGCTGGCGAAGCTCTACCATCAATAAGA
GGACTTGCAAAATCATTGCATATAAGTGTATTGACTGTTCAAAAATCTTATGATGTGCTT
CAAAAAGACGGTTTTATCGAAACAACAGCAGGCAAAGGGTGTTTTGTATCTGCTCAAAAT
CAAGATTTTTATATAGAAGAACAACAGAAAAAAATCGAAGATAGATTTGTAGAAGCTATT
GAAATAGCCCGTGCAAGTGGCATAAACCTTGATAAATTGATTGGATTATTAAAATTATTA
TATGAGGAGGACGAGTAA
>PH114_PROKKA_02002 group_6757
ATGAGTTTAGGAGAAAAAATCTTCAAGTTAAGAAAAGAAAAAGGAATATCGCAAGAAGCA
CTAGCTGAACAAATAGGCACTACTAGGCAGGCAATTAGTAAATGGGAAAACAATCAAGGG
TTTCCAGAAACAGAAAAGCTTTTACAATTATCAAACATTTTTGAAGTATCTACGGATTAT
CTTTTGAAAGACGAAAAGAATGTAAAGAATAGTGAAGAACGAGGATATTATGTAAGCAAG
GAAATGTCGGTAGGGTTTATCGCTAATCAGAAAAAATTAGGACTTTATCTTGCTTTAGGG
GTTATGCTTTGCATTTTTGCTGGAATACCATATACCTTGTTTTTAGATAATATGACTTGG
CGTTATTTAGGTATGGCATTTTGCTTTGTGGCAGGAATTATATTTTTTGTCGTAGCAATT
TTTTATGAAAAACAAGAATACAACATTTTAAGGCAAGAACCTTTACTACTTGATTATGAA
TATCTAAAAGAATTGAAAAGCGAATACACTTCAAAAAAGAAAAAATATGTAATAGTTGCT
GTTCCTTGTACTGTTCTCTTTATAGCAGGACTAATTTTCTTTCTATTTACTGTGAAAGGC
TATATTTCATGGACAGAATATCATTCCTTTGCATTTTTCGGTCTTGCTGTTGGAATGTTG
GGTTTTGTATATACAATCAATGTTATGGAAACCTATGAACTATTAGTGAAAAACGAGCAA
TATTCAACGAGTTTCTTTTTCAAACTAAAAAGAAAGATTAAAAAGAGATTAGGATAA
>PH114_PROKKA_02004 group_713
ATGTGGGTATTATTAAAAGACTTCCTGCTGGTATCTATGGGAATGGGTATCGGCATAGTC
TTGATGTGTATTTTGAATGTCGGCAAAGAAGCTGACTATAAAATGAAACAATTAGAAGAA
AGCGAGGACAATTAA
>PH114_PROKKA_02007 group_6758
ATGAATTTGAACATAGTTTTAGCGGTAATTTGTGGAGCAGTTGCACTTGTAGGAGCGTTT
TGTGTTGTGTTTCAGATTTATCATATGACTGTTATAGACGCAACAGCCAGAGGATTAAAG
CACCCTAAATTTTGGGGAGTATTTACAATGAGTGGGAATAATTCAAGTGGTTTGCTTATG
TATCTAATCGGAAGAAGAAAATACCCTATTGTAAATATGAGTGAAAGCAACTCAAAAGAA
TTAGAAAAACGTAAAAAATCAGCAGGTATTGGACTGTTATTTTTGGCTATTGGTGTAATT
GGCATTATATGTGCGACCTTAATATAA
>PH114_PROKKA_02008 immR_7
ATGGAAATAGGTAAGAAACTTAAAAATGCACGAGTACAGTCTGGAATGACACAAGAAAAT
GTTGCAGAAAAAATCAATGTATCAAGGCAGACAATTTCAAACTGGGAAAATGAAAAATCT
TACCCAGACATTATCAATGTAATAGAGTTGAGCAACCTATATTCTATAAGTCTTGACGAA
TTGCTAAAGGGTGATGAAAAAATGATTGAACATTTAGAAGAAAGTACAAATGTTGTAAAA
AGCAACCAAAAAATGATATGGGCAATTATTGTAAATATCATTGTCGTAGCATTGCTGATA
GCATTAAATATGTTTATACCAGATAACCGTTATTTCTTAGTTGGAATATTTTGTCTTATG
GTTATCACTTCATCAGCATTACTTTACCAGATAATCAAAAAATTTTAA
>PH114_PROKKA_02009 group_1203
ATGAGATTATCAAACGGGTTTGTTATTGACAAAGAGAAAACATTTGGCGAATTAAAATTT
ACAGCGGTGCGTGATGTGTTTATGCAGAATGAGGACGGGACACCGAGTACCCAGCTTAAA
AAGCGTATCTATGACTTGAAATGTAGTCTGCATGGTGGAATTATCCCCGTGTCCGTACCG
CCAGAAGTGCCGTTAAGGGAATTTCCGTACAATGCAGTTGTAGAGCTTGTCAATCCCGTA
GCCGATACGGTATCAAGAAAGACGTTTGGTGGTGCAGATGTGGACTGGTATGTAAAGGCA
GAGGATATTGTGTTGAAGAATAAAGGCAATCAGAACGCAGGCAATCCACAGAACCATGTA
CCGCAGGGACAGACGAAAAAATAA
>PH114_PROKKA_02012 group_1542
ATGAAGAAAGGAAATAAAAAGGCATTATTAATTAGTTTAATTATGATTTTAAGTATGGTG
GTGTCTACAATATATCCAACTGTATCTTATGCTTCAGAATTAGGAGTTCTCTGCGAACCG
TGGTAG
>PH114_PROKKA_02128 group_2107
ATGGAAGTTACTCATGGTAGAGGATATGCATATAGTATGTCAAATACAGACATCCGTATT
ATGGGGAGACATCTTTGGAATCCTAGTTATTTCGTTGCTACTGTATCAGAAAATACAGAG
GAGCAGATAAGAAAATATATTAATAATCAGAAAAAACAAGTAAAGTGA
>PH114_PROKKA_02345 group_2105
ATGGAACTAAAAATTAGTGATTATAAATTATTATGTAATAAAGGTAGTGGCGCTTTTAAC
GAAGATATCGTAGGTTTATCACCTTATGGGGCATGGGTACTTGATGGAGCTACAGGTTTA
AATAATAAAAATTTAGTCTCTACAGAAAGTGATGCCAAATGGTATGTAAGTTGGTGGAAT
AGTTATCTTCATGAGAATATGGAAAGAGAAGATAGCTTAAAAGTAATTATTAAAGAAGGC
ATTGAGGAGATAACAAAAGAGTACTACAAATTAACAGATGATAAAGAAGTAGAAGCAATA
GATATTCCTTCTTGTTCATGTTCTATATTAAAGTTTTATAAAGATAAGATAGAGTATTTA
CTTTTAGGAGATTGTACTTTATTAGTTAACAATAATGAATCTGTGAAAATTTTAAAAGAT
GAGACTTTATGTGAACTTGATAAAAAAGTATTTGATTTTATGAAAGAAGCCAAAGATGCT
ACAAACCTTACTTTAAAGGAGAGAAAAGCCGAGGTAATGCGATTATAA
>PH114_PROKKA_02356 group_678
ATGAGAGCCGTAGGCTTAAGTTCTGTTTGCAGAAAAAAGAAATTTAGTTATGTTAAATGT
ACGCCAGAAGTGATCGCGGAAAATGTATTAAGTAGAAAATTTAGTGCAGATAAAACCTCT
CAAAAATGGTTAACAGGTGTAACTGAATTTAAATTAACCAATGGGATGAAGGCCTATTTA
AGCGCAATTCTAGATTTAGACGATAGAAGTATAGTTTCATATGTTATTGGAAAGTCAAAT
AACAATAACTTGGTGTTAGAAACTTTTGATAAAGCAATAGAGCTATATCCAAATGCAAAA
CCTATTTTTCATAATGATAAAAGTTTCCAGTATACTAGTAAGGTATTTAAATCAAAACTT
TTAACACAAGGCATGATACAAAGTATGTAA
>PH114_PROKKA_02369 group_1284
ATGTTAAATGAAGACATGTTTTATCATGAGGAACATAAATACATATTTAATGCTATAAAA
GAAATAAATAAGAGAAATGAAGTAATAGATATAATAACTCTTACAGAAGAATTAAAGAGA
AAAGGTCATTTGAATAATATTGGAGGTATAAGCTATATTACCAGTTTGTCAACAATAGTC
CCAACAGTATCAAATTTCACGAGTTATGTCAGTATAGTTATTGAAAAATATAAAAATAGA
AATATAATTGATAAATTCAATAAGTTCAATCTTGGAGAAATAGATGATAATACTCTTATA
TATCAGTTAGAAAATGATATAAATAAAGCCAATCAGAAATTAATAAAAAAGGATTCAAGT
ATAACAGCCATATCAGAGAGAGCCTTTGAATATATAAATGATGAAATGAATGAAGGTATT
AAGACTGGAATAAAGTTCTTAGATGATACTATAGGAGGTTTATATGGAGGTGAACTAACT
ACAATAGCAGCCAAAAGTGGAAGGGGGAAAACAGCATTAGCTTTACAAATACTTAGAAAT
GTAATATTTCAAGGAAAGAAAGTACTTTTTATAAGTGGAGAAATGAGTGATATACAGATT
CTGTTTAGAAATATAGCCTCACTAACTGGAATATCAGTTGTAAAAATGAAAAATAGAAAT
CTAAATGATGATGAAATAGTCAAATATATACAAGCTTTAAGCATAATAAATCAAGAAAAT
AACCTTTATATAAATGACTCTGTAAATACAGTATCAGGGATAAAGAGAGAAATAAAGAGT
ACTAAGCCTAGCTTAGTCATAATTGATTATTTGCAAATTTTGGATTATGAAGGTAAAGAA
GTAGGAGAAGCTAAATTTGCTGACTTATCAAGGCAAATAAAAAAGATTACTTTAGATTTT
AATATACCAGTTATTCAGCTTGCTCAATTAAATGATGAATTGAAGGATGAAAGACCTAAA
GGGGATAGAGTAATGAGAAGCTCAAAGCAGATATATATGGATTCTAATTCAGTTATATAT
ATTCATAGACCTACAGAAAAAGAGGCTCTTAATTATTGCAAGACAATGGGAATTGAGGAT
ATAAGAGAGTTGAGACGAAGAGAAAAAGGTTTTGGTGCTAATTTAAGTGAGATTATTGTT
GCCAAAAATAGAGATGGTGAGTCAGGATTTAGACCATATTGGTATATAGGAAATTTGTTT
TCTTTTGAAGAATGTAAGAAGATACAAGAGATATAA
>PH114_PROKKA_02466 group_585
ATGAGTGATATTTCAGGTCCAAGTTTATATCAAGATGTAGGTCCAACAGGGCCAACAGGT
GCTACTGGTCCAACAGGACCGACGGGGCCTAGAGGCGCAACCGGAGCGACCGGAGCAAAT
GGAATAACAGGACCAACAGGAAATACGGGAGCAACCGGGGCGAATGGAATAACAGGACCA
ACAGGAAATATGGGAGCGACTGGAGCAAATGGAACAACAGGTTCTACAGGACCAACAGGA
AATACAGGAGCGACTGGAGCAAATGGAATAACAGGTCCAACAGGAGCAACAGGAGCAACG
GGAGCAAATGGAATAACAGGTCCAACCGGAAACAAGGGAGCAACGGGAGCGAATGGGATA
ACAGGTCCAACAGGAGCAACAGGAGCAACGGGAGCAAATGGAATAACAGGTCCAACAGGA
AATACAGGAGCAACGGGAGCAAATGGTGCAACCGGACTAACCGGAGCAACTGGGGCAACG
GGAGCGAATGGGATAACAGGTCCAACAGGAGCAACAGGAGCAACGGGAGCAAATGGAGTA
ACAGGTGCTACAGGCCCAACAGGAAATACAGGAGCAACAGGTCCAACCGGAAGTATAGGA
GCAACGGGAGCAAATGGAGTAACAGGTGCCACAGGTCCAATAGGAGCAACAGGTCCAACC
GGAGCAGTAGGAGCAACAGGTCCAGATGGTTTGGTAGGTCCAACAGGCCCAACAGGCCCA
ACCGGAGCAACCGGAGCAAATGGTTTGGTAGGTCCAACAGGCCCAACCGGAGCAACCGGA
GCAAATGGTTTGGTAGGTCCAACAGGAGCGACCGGAGCAACAGGAGTAGCTGGGGCAATA
GGTCCAACCGGAGCAGTAGGAGCGACAGGCCCAACGGGAGCAGATGGAGCAGTAGGTCCA
ACCGGAGCAACCGGAGCAACAGGGGCAAATGGAGCAACAGGCCCAACGGGAGCAGTAGGA
GCAACTGGAGCGAATGGAGTAGCAGGTCCAATAGGTCCAACAGGTCCAACCGGAGCAAAT
GGAGTAGCAGGAGCAACAGGAGCGACCGGAGCAACAGGGGCAAATGGAGCAACAGGCCCA
ACAGGAGCAGTAGGAGCAACGGGAGCAAATGGAGTAGCAGGTCCAATAGGTCCAACAGGA
CCAACAGGAGCAAATGGAACGACCGGAGCAACAGGGGCGACCGGAGCAACGGGAGCAAAT
GGAGCAACAGGTCCAACAGGAGCGACCGGAGCAACAGGAGTGTTAGCAGCAAACAATGCA
CAATTTACAGTATCTTCTTCAAGTTTAGGGAATAATACATTAGTGACATTTAATTCATCA
TTTATAAATGGAACTAATATAACTTTTCCAACAAGTAGTACTATAAATCTTGCAGTTGGA
GGGATATACAATGTATCTTTCGGTATACGTGCCATACTTTCACTTGCAGGATTTATGTCA
ATTACTACTAACTTTAATGGAGTAGCCCAAAATAACTTTATTGCAAAAGCAGTAAATACG
CTTACTTCATCAGATGTAAGTGTAAGTTTAAGCTTTTTAGTTGATGCTAGAGCAGCAGCT
GTTACTTTAAGCTTTACATTTGGTTCAGGCACGACAGGTACTTCTCCAGCTGGGTATGTA
TCAGTTTATAGAATACAATAG
>PH114_PROKKA_02580 group_105
ATGTATAAACATACAATCATTTATGATGGAGAAGCTGATATGATACCTGCAACTGTGATT
GGTTGGGGTTATAATGATGGGAAAATACTGATATGTGATATAAAAGATTATATACCAGGT
CAAACAGAAAATTTATATATAAATTATGTTTCATTTTCTATAATAACTTATTTTATAAAA
TAG
>PH114_PROKKA_02589 group_1606
ATGTTAAATAAAAAAAATATAAGTTCAATTATTATGACAATGATTTTAAGCTTATCAACT
ACTGTATTTGTTTTCGCTGATGAAAATACTAATGTGAAAGGACAAGATGTAACCAAATAT
AATGAAGAAATGGTCTCTAAAAACTTAGAAGATTTAAGTATAGAACAATTAATAGATATT
AGAGATAAAGCTATTGATAAAAATTTAGAAGGTCTTAGAAAATTTGGAGAAGATTCAGTG
AAAGAACGTAAAGATTCAATTTTAAACTTTGAATTTGGATTAGTAGCTTTTGTTAACAAA
AATTATAGTAACTTAACAGAAAAAGAGAAATTAATAAGACAAATCAATATTGTTGAGTAT
GAAAATTCTATAAATGATATAATGGATCCTTCAGGCGATTTTTTCAAAGTAACAAACCAA
AGTTATCAGATTAATGAATTTGTATTAAAAAATGGAAAAAACTATAAAGAGTGGTCGTAT
GAATATGTAGAGTTTTTGATTGAGCATTTAGAGGATTTATGTAATTTTGTAGATTTTGAT
GCAAAATATGTAATAGAAATGGTTGATCCTTCAATAAAACCAGATCTTTCAGATAATCAA
AAGAAATCTCTAAATAATGAATTAATAAAAATGTATTCAAGTAATACTCTAAGTACAAAT
ATAAAAGATGAAATAGAAAACTGGGAAAATAATTTAAATATTAATGAGAAAAATTCAAAT
GAACCTTTACCAAGAGTAAGCCCTTCTAGTTATAGACAACAAGCATTAGCTTATGCTAAA
AAACATGGCTATACTAATGGTTATTATGGTAGTACAAATAGAAAAAATAATGCACCTTCT
CCATATTATAATTTTCAAAAAGATGGATATGGAGATTGTGCTAACTTTGTTTCACAATGC
TTACATGAAGCTGGAGTAACATTCTGGACGAATAATAATCCATGGTATTATTATTCTACT
AGTAATAGATCACCTTCTTGGGCTGGAGCAAGAGAATTTAAAATACATTGGATGAATCGA
ATTGCATATCAAACACTTACTGTATCAAACTCTTTAAGTTTTTTAAGACCAGCAACACCT
GTAAGTATATTAAATAGTAGTGGAGTAGCAACTCATACACTAATATCTACAGATAAGCAT
TCAAATGGATATAATTTTTCATATGCTGCACATTCAGATGAAGGTGCAAGAACAAATTTG
TTAAAAAAACTTGAAGGAAAGAAAATTTCTTATTACAAAGTTTATTGGGAATAA
>PH114_PROKKA_02591 group_317
ATGTTTAACAAAAACGAAATATTAAAAAAACTTATTGAAGAATATGATGTTAAAACAACT
ACAGATATTCAAGATATGCTAAAAGATTTATTTGCGAGTACAATTCATCAAATGTTAGAA
GCGGAGCTTGACGACCATTTAGGTTATGATAGATATGGCAATAAGAATAAAAATACTAAA
AACTCTAGAAATGGATATAGAAATAAAAATGTTAAATCAGATTTTGGAGAAATAACTTTA
AATATTCCAAGAGACCGAAATGGAGATTTTGAACCAAAGGTAATTAGTAATTATAAAAAT
GATATATCAGGAATAGAGAACCAAGTGATTGGAATGTACTCAAAAGGCATGTCTACTCGA
GATATATCAAGCCACCTTAAGAGTATTTACGGAATTGATATATCTCATTCTCTAGTAGCT
AAAATTACTGATAGAGTTCTACCTTTAGCTCATGAATGGCAAAACAGACCTCTTGATATG
GTTTATCCAATTGTATTTATGGATGCTATACATTATAAAGTTAGAAGTGAAGGTAGAATA
ATAAACAAAGCTGCATATATAGCCATAGGTGTTAACTTAGAAGGTATAAAGGAGGTCTTA
GGAATATGGATTGGAGAAAATGAAAGTTCAAAGTATTGGCTAAAGGTGCTTACAGATGTC
AAAAACAGAGGAGTTAAGGATATATTAATAACTTCTGTAGATGGATTAGTTGGATTTTCT
GATGCAATTAAAGCAGTATTTCCTGATACTGAAATACAAAGATGTGTTGTACATCAAATT
AGAAATACTTTAAATTATGTATCATATAAAAATAGAAAAGAATGTGCAAAAGATTAA
>PH114_PROKKA_03500 group_1477
ATGGAATTTTTCGCACAGGCAGTAAATGTATTAAAGATTTTAGTTATGGCAGTAGGTGCT
GGACTTGGAGCATGGGGAGTTATTAACCTTATGGAAGGATATGGTAATGATAATCCGGGA
GCGAAATCTCAGGGCATCAAGCAGCTTATGGCGGGAGGAGGCATTGTCCTTATCGGACTT
AAGCTGATTCCGCTTCTTGCAAATGTACTCAAGTAA
>PH114_PROKKA_03854 group_1084
ATGAATAAAAAATTTCGTCTTTATCAAGTTGACTCATTTACAAAAGAAAGATTCACAGGT
AATCCAGCTGGTGTAATTACAAATGCTGATGGCTTATCTGAATCACAAATGCAAAAAATA
ACAAGAGAATTAAATAATTCATAA
>PH115_PROKKA_00478 group_1358
ATGCAAGCACAGACTATATCTTATCCTTCGGCATTATCCGTTAAGGTCTACCCACTTCCA
CTACCGATAACTTGTAGTGTACTTCCCTCAAGAGGAATAGTCGTTGAAGTTTCTCCTATT
CGGAGTTTACCTGCTGATTGCCCATTTTAA
>PH115_PROKKA_00685 group_6761
ATGCTAAAAAAACTAAGAAAAGAAAGAGGTATGACTCAAAACGAATTAGCAGAAAAAGCG
AATTATAGTAGAGCATATATTTCTGATTTGGAAAATAAGAGATACAAAAATATTAATATT
TCTACAATCATAGATTTATCACTTGCTTTAGAAATAGATTTTTTAGAATTGTGTCGATAT
TATTGTGAAGAAGAATTAAGAAAAAGAAAATTAATGTAA
>PH115_PROKKA_00686 group_6762
ATGTTCGTAGAAATAGGTATGAAAATCCCCTTAATTTATAACTCTGGTAAATTTATTCCA
GTAAATACTCTATTTAAAATTTCTAAGAATTACTTTGTAAATATATTATATAGACTTCCA
AAAATTCCTGCAACCCACAAAAAAACTCTACACCTCTTCATTTTAGTTTTGATTTTAAAT
AAACTAGTACTATTTAATACTCGTTAA
>PH115_PROKKA_00687 group_6763
ATGGATGAAATGGGAAAAAATAAAATAATTACTATAAATTTGGAAGACGAAATTAAAAGT
TTAGATTTAGATATATTTATAAAGTATATAGAAATTTTTAAGAAAAAAGACAATGATAGT
TTTTTAAAAACTTTAGATTATATGAAATATTCAATTAAAAAAAATAAAGCACTTTAA
>PH115_PROKKA_00688 group_6764
ATGGGGCTTGAAAAAATTAATGAATTGAGAAAAGAAAGAGGTCTTACATCTGAGCAGTTG
TCTAAATTATCTGGTGTTCCAAAAGGTACACTTGACAAAATATTGACTGGTGTTACGAAA
GATCCAAAACTCGAGACTTTGAAATCAATTGCTAGAGTATTAGATTGCACATTAGATGAT
TTTGATGACAAACCTAATCTGAATAAACTTGATGATATTAATAATAAAGAAATCAAAGAA
TTTGCTCAGTTATTTCTAGAAGTTGATGATGAAACAAAAGAATATGTCATTGGATTGATG
AAAAAAACACTAAAAAAATAA
>PH115_PROKKA_00689 group_6765
GTGAGAGAATTGTACAGAGAGCTACTAGGTGAGATGGCAAGAAATGATTTGAATAGAAAA
AAATTAGCATCAAAATTAGGTGTATCTCCAAAAACACTTTCTAACAAACTTAAAGGTAAC
ACAGAGTTCACATGGAAAGAGGTGAAGCAAATTAGAGATATAGTTGCACCTAACAAAACA
TTAGAAGAGCTTTTTAGACATGAAAAAGAAAGTGTAAATAATTAG
>PH115_PROKKA_00690 group_6766
TTGGATGGTGTCAGACACAGAATAAAAATGGTAAGCAATATGTATCAATTAGATGGGAAA
CCATCAATAAATACTGTAAAGAATTTAGTTTCCCCAATTTGTTGGGGAAAGATGACTGGA
GTAGGTTTATTAGGTGTCATTCAAACCGACACCAAAATAAAAAGCTAG
>PH115_PROKKA_00691 group_1710
ATGAGTAATAATCTACAAATATTTAAAAATAATGATTTTGGAGAAATAAGAACAGTTGAA
ATTGATGGTAAACTATATTTTGTAGCCACAGATATTGCTAGATGTTTAGGTTATAAAGAT
ACAACTAATGCAATTAAACAACATTGTAAGTGGGTGGTGAAACACCACATACCACATCCA
CAAAGTAAAACTAAGACCTTGGAAGTAAATGTAATACCAGAAGGTGATATGTATAGATTA
ATTACAAATAGCGAATTACCAAGCGCTGAAAAATTTGAGCGTTGGGTATTTGATGAAGTT
CTACCATCAATAAGAAAAACAGGTTAA
>PH115_PROKKA_00694 group_1597
TTGCTTAGTCTTGATATTAGTAAGAAAAATGTGATGACTCTTAAAAAAGATGGTAAGTTT
TTAGCAGATATAGTATTTAAGGACATTAAAACTGGTAAAAAAATATCAGTTGGAACATTA
AATAAAAAAAGTGCTGGTCAAAGTAACCAACACAATAAATAA
>PH115_PROKKA_00696 group_6767
GTGAATGTTGTAAAAGGGTGTAATAAACAATTGCATGTAACATTAAATAGCACTTGTTTG
CAAGATAATAATCTAAGTTGGCAAGCTAAGGGTCTTCATTTATATTTAATGACTAAGGCA
GAAAATGAAACAATATACTTAGAAGATTTAAAAAATAAAAGTAGCAATGGTAGAGATTCA
ACAGCAAATATTTTAAATGAACTTATAGAAAAAGGTTATGTAAGTAGAGAGATAAGAAGA
GATGCCTTAACAGGTAAAGTACTTGGGGGGTATGAGTACAAAATATATGAAGAGTCACTT
AAAAATATTGAAAAGTAG
>PH115_PROKKA_00697 group_547
TTGAACTTTGATAACGAAACATATTTTCATATAAATTTTGAAGACCCTTTTACAAGGGTT
CCAAATGCGATATTAGATAATAAAAATCTAACTTATTCAGCTATAGGGGTAGTGACACAA
ATGTTAAGATTTCAAAAGTCAGGGAGCCACAAAATATATGCAAAATCATTAATTAGTTAT
AGAAAAGATAGTAAATCAAGGATAAGCAGTGCTTTAAATGAGCTTATAAATGAAGGATTT
GTAATAAGAAGTAAAATAAGAAATGATAAGGGTCAAATAAAAGGATATAGATATGATATA
TTTGATACCCCTCAAATTAAAATAGAAGAAAAAGAAGATGTTAAAAGTCAACCGTGTTTC
AATATACCGAATACGGTTAATCCCGAAATCGGAAAACCAGGAAGCGAAAAAACCGGCGAC
AGTAAAACTGAAATCCAGTTTTTCGGCAACATAAAAGAAAATAGTATAAAAGAAAATAAT
AATACTATTATTACTATTAATAAGGAGCAAGAAGAAAGCGCATATATAAAAAAATATTAT
GAAACTTATATAGGTTTAATTACACCTAATAATTTTATAGAGCTAGCAGGTTATTTAGAT
GATGGAATGGAGGTTGATGTAATTATAAGAGCTATTGATGAAGCAACATCAAATGGAGTT
AAAAATTATAGATACATAAAGACTATATTAAATAACTGGATAGAATCCGGTGTGAAGACA
AATTTAGATTTAACAGAGTATCAGAATGAATATGAAAAGAAAAAAAGAAAAAGTAATAGT
TTGGGAGGAGTAAAAAATGACAAACAAGGAAAAAGAAATTCTCAAACAAAGAGTACAGAA
TTTGATTTTAACAGTAAAGAAACAAGAATCAATGACAACGAACTTGAAAGAGCAAGACAG
GCACTTAGAGACATTGGAGTTGAACCAAGATACTGA
>PH115_PROKKA_00698 group_5656
TTGAAAGAGCAAGACAGGCACTTAGAGACATTGGAGTTGAACCAAGATACTGAATATAAA
TGTTTAAAATGTAAGGATAGACTTTTCATAGAAACCGATGAAGGTTTTAAAGAATGTAAA
TGTAGGAAACTTAGGATAGCAGAAAATATTTTAAAAAATAGTGGAGTAAGTGAAGAATTT
AGGAAATTAAAGTTTGATAATTTTAATTACCAAGTGGATTCTTCAGTAGCAAAAGCATTT
ACTAAAGCTATTGAGTACTCAAATTATTTTGAACAAATAAGAGAGATTAGAAGAAATTCA
ATTATATTTATGGGACAAGTAGGAAGTGGTAAAACTCATTTATCACTAGCAATAGCTAAT
AGTCTAATGAATAGGTCTATAAGTGTTATTTATATGCCTTATAGAGATTCTATGACATTA
ATAAAGCAAAATATAATGGATGAAGAAACTTATAGAAGAGAAGTTGGAAAGTATAAATCA
GCTAAGGTTTTATTAATTGATGATTTATATAAAGGCAATATAACAAATAGTGACATAAAT
ATAATGTTTGAAATAATTAATTATAGATATTTAAATAAAATGCCATTGATTGTATCAACA
GAAAAAAATTTTGATGAGCTTCTCGAAATAGATGAAGCTATTGGAAGTAGATTAATTGAA
ATGAGTAAAAATTATTTGATTGAATTAAAGGGCAAAAGATTGAATTATAGAATTTATGGG
GGATAA
>PH115_PROKKA_00699 group_6768
ATGGATAAAAATAAAATGCTGAAAACGTTAGTTAGAAAGGCTCAAAGTGGAGATGAATTA
GCTTTTAATGATATACTAAATGTTCTTGATAAAGAGATAAAAATTAATGCATCTATTTAT
GCAAAATATTTAGAAGGTATTTTTGAAAAGGATGATTTAATAGCAGAAGCACAAGCAGGA
TTATGGAAATCTATAATGAATTATAAAATTGAAATAGAATATGTGAGTGCTTATTTTCAA
AAAGTTATAAAAAATAACATACTTAGATTAGTAAATAAAAGTAAAACAAAAAAGTTTACA
AATGAGATTTTAGTTTTAAATAAAAATGTAGATTCTAATGAATATACAGAACTTATAGAG
TTTATACAAGATGAAGGCTTATTGGTAGATGAAGTTATAATTGAGAAGGAAAGAGCAGAA
GAAATAGAAGCTGAGAAAAAATTACAAATGAAAATAGTGAAAAGAAAAATTAGATATATT
CCTCAGCCACAAAAGGAAATTATAAGAATGTATCTAAAAGGATATGACACAGAAAAAATA
TCAAAAAAAATAAATAAATCTTATAACGCAATATATAGTAGTAAATATAGAGCAGTACAA
AATCTTAAAGAAATGTGTTTACCAGAAATAAGTAAGTATAATATAACTATATAA
>PH115_PROKKA_00700 group_5657
TTGTATATCCTATTAAAAAATGATTATTTTGGAGGAATTAATATGATAACTGCGTTTAAA
ACAAAAGAAGAAAGAGAAAAAGAAGTATTGGAAAAAGCATTAAATTCTTTTTCTGGAATT
CAAAAGGATAGAGCAAGAATTTATCTTACTGAGAATAAGGTTAATGATAGATTATTTTTA
AGTAATTTATTAGTGAAATACAAGTTTGAAATAAGAGATAACTTAAAGGATATGGAAAGA
ATAAGAGATGAAATACGAGAATATAAATCGTATTTAAAGCAAGAGCTTGGTAATAAGACT
AAGATAAAAGAGTATATAAACTATTTAGAAGGTTTACTTGATAGTTGTGAATCTCTTATA
TGTGCCTATGGAAATGCTTTAATACCATTATTTGATAGTATAAATAAAGAATTTACTAAA
AAAGAAATATGTCAATTGATTGGAGCTAATGAAAAGATATTAGATGAATACTATGAATTT
ATGAAAAAACATTCTAAAGAAGAAATGAGCAAAGATTTTAATTTTATATATGAATTAATC
TTTGTTCATCATGGAGAATATAGATGGAGAAAAGGAAGATATAAAGATTTTGTTGATTGT
CCAGATTGGGAAATGCCACTATTTAATGCTTTATGGAGTCATATGGATAATTTTATAGAA
AATAATAAAGAAATACAAGAAAGTATGCATTCTGTATTTGATGAAGTATTTGGAGATATA
TCTTACTTTATGAATGGTGATGGTACAATGGAAAAATCAGTACAAGAAATAAATATAAAA
GAATTAATAAGTAATTATAGAGATTATGGAAATAGCACTGTAGTATTTCAGTTGAAGAAA
AAATCAATTATAGATATAACAATAAATTACAAGCTCAAAAGACAAAGAGGTGATGTTTTA
ATCTATAAAGTCTTTGATAGTGAAGATAATGAACTTGGAGAGGTACATAAGATTATATAA
>PH115_PROKKA_00702 group_4378
ATGAACATGATTAATTTAAGAGAAAAGATAATAAAAGAACTAAATGAATTTAATATAAAA
GCAGATAATGTTTTTTTAGAATATGCAGTTAAACATATTGAAAATTTTATGAATGAAGGT
ATAGATGATGAAGAGTTATTAATAAGAGGTGTTGTGCTTGGAGCTAGTTATGTAGTTAAT
ATAGAAAATAAAGACTTAGATTAA
>PH115_PROKKA_00703 group_4380
ATGAAGAAAAATATCTTAGGAGTATTGCTACCATTATTAACAATGATTATAATATTTTTT
CTATCATTTGAAAATACAATAACTAATAATTTAGGATTAAGTGAGATGGATATAAAAGGA
ATCCTTATTTCAGGTGTAGTATTGTATATACCAGTTTCATTTTTAGTTAATGGTATAATA
TGTGCTAAAAAACAAATAAATTGGAAAATTCCAGCTTTAATATCACTTTTAGGTTCAGTT
GTTATAATGATGTATCTAAGATTTGATAGTACTGAAATGGCATTGTATTTATCATATTAT
TCTATGTCTTATTGTATTGGATATTGGATAACTAGTGTAATGAAGAAATAA
>PH115_PROKKA_00706 group_6769
TTGAGCATTAAAGTTAAAGTATGGGCTAAATTACCATATATTATAAAACTAGAAGAAGAG
AAAGATTATGAATTTAGTTTTCTATTTGATGATTTTGATTTATTTAAGCTTAATATGAGG
TTTAATGATGAAAATGATTTTTTAATTTATAATAATGAATATCCTGGTAATGTGTGTCAG
CATATAGAATTAGAAGTAATTTATAAATATGTTGATTATACAAAATATAAAACTACAAAA
TGTATTAATAGTAATGACAATTATTTTGAAGTAGAGGTGCCATTAGATAAAACTACAGAG
ATTTTTGGATGCATGAATAAAAGACTTAATGAAATATTAAATTTTTTAAGAGAGAAGTCT
AATATGTTTTGGATTGATGAATTTAATCTTACACATATAAATTATCATTCTGAGAATGAG
GTACGTTTTAACTTTTATTCTCCGAATGTAAATCCAAGTTCTGTTGTAACTAGTTTTATA
GAACATACAGATTACTATATGATTTCTAAAAACTTCAAAACAAATAATGTTGGTGAAGAT
ACCTTTAAAAACTTTGATTCTAATAAGATAAAAATGAAGGTTTTTAATGAATATATAGAC
AAAGCAGAGAAAGCACTGTATGAATATAATTATGAAAATTTTATAATATATTGTAGTATA
TCAGTTGAATCATTTATTATTCAATATATAGATGAAATAGCTAATCAAGACGATATTATT
TATAAACAACTTGAAAAAACAAACTCTAATTATATAAATTTGTATTATAATGTGTTATTA
AAATATCTAACAGGCAAAAGCCTTATAGAAGTTGATAAAAAAGCATGTACACATTTAACA
AGACTTTATAGATTAAGAAATTCATTAATGCATAAGGGAATTATAGATAGTAAATCATTA
GAAAAAGCAGGTATAATGAAACTTGATTTTAATGAGTGTAATAAAATTTTAGATTCAGCA
AAGACAAGTTTTAAATTAGTAAAGAGTATAACAGTTAAACCTAAGAATGATATTAATTAA
>PH115_PROKKA_00707 group_5658
GTGGCAAAATATGAATACTGGATAACAGAAGAAGGATTAATTAAGATTGAAGGATGGGCA
AGAGATGGGCTTACAGATGAACAAATAGCATTTAATATTGGAATAAATGTCAAAACACTA
TATGACTGGAAAAAGAAGTATAGTAATATTTGTAATGCCTTAAAAAAGGGAAAAGAAGTA
ATTGACAGGCAGGTTGAAAATGCCCTATTAAAAAGAGCATTAGGTTATGAATATGATGAG
ATAACATATGAAGAAGGTCAAGAAACTAAAAGAGTAACTAAACAAGTAGTACCAGATACT
ACAGCACAGATATTCTGGTTGAAAAATAGAAAACCAGCGGAATGGAGGGATAAAAGAGAT
ATTGAACATAGTGGTAATCTAGGAGATATTACAATAAAGGTAGGCGATGAGGAATATGGC
AATTAA
>PH115_PROKKA_00708 group_6770
ATGAGGAATATGGCAATTAATTTAGAAATTAATCCAGATGTATTTAATCCAATATATTTG
AAGCATCAACTTAATAATAACAATAGGTATCAGATTTACTTTGGTGGTTCATCCTCGGGT
AAATCTTTTTCTTTAGCTCAAAGAACAGTATTAGATGTATTTAAGGGGAATAGGAATTAT
TTAATTGTTAGAAATGTTCAAAGCACTCTAAAGAGGTCCTGTTTAAATGAGATAACAAAG
GCTATTAATAATTTTAAGTTAAATGAGTATTTTCAAGTAAATAAAACCGATATGATAATA
ACTTGTAAGCTAAATAATAAACAGATATTATTTTGTGGCTTAGATGATGTTGAGAAAGTT
AAATCAATAACTCCAATAGATGGTGTAATAACTGATATATGGGTAGAAGAAGCAACAGAG
ACAGATTATAAAGCCGTCAAACAACTTGATAAGAGACTTAGAGGAAAGTCTAAAGTAGTA
AAAAGACTAACATTAAGCTTCAATCCAATACTTAAAGACCATTGGCTATATACAGAGTAT
TTTGATATATGGGAAGATGATAAACAGTATGTAGAAAAAGATAATGTAAGTATTCTAAAA
ACTACATATAAAGATAATAAATTCTTGGCAGAAGATGATATAAAAGCTTTAGAAAATGAA
AGTGATAAATATTATTATGAAGTTTACACTCTTGGAAATTGGGGTGTACTTGGTGCTGTC
ATATTTAAGAATTGGAGAGTTGAGGATTTCTCAGATATTGAAAGTACATTTGATAACTTT
AGGCATGGAATTGATTGGGGATTTGCTGATGACCCATTTGCATATGTAAAATCACACTAT
GATAGGATGAGAAGAAAATTATATATATGTGATGAAATAGAAGCAGTTGGATTATTAAAT
AGAGAAGCTGCACCTTTGGTTAGTAAAAAAGCGAATGGAGATTTAGTTATCTGTGATAAT
GCAAGTCCAAAAGATGTAGCTGAATTTAGTGACTTAAGAATCAATGCAGTTTCAGCAAGA
AAAGGAGCTGGTTCTATTGAATATGGTATTAAATTTTTACAAGGGCTTGAAATTATAATA
CATCCAAGATGCCAAAACTTCAAAAATGAGATAAATAAATATAAATATAAAGAGGATAAG
AATGGAAATATCTTACCTATTGCAGTAGATAAAGATAACCATTTAATAGATGCACTGAGA
TATAGCTTAGAAAATGATATGGAGTATGGAGGAATAAGCTTCTTAAAGTAA
>PH115_PROKKA_00726 group_6771
ATGAATAAAGATATAGAATTTATTGCCTGTTCAATGAGGTTAAAAATTTTGATACAAGCA
AGAGAAGACTTAATTGAAAATATAAATAAATATTCAACTAAGTCTTATGAAAAAAATATT
GATAATTATAAAAAATTAGATATGATTTTCGAAGATGCTATAAAGTTTGAAGCTATACTC
CTATCATCTTTAAAATAA
>PH115_PROKKA_00727 group_6772
ATGAAACGTGATTTAGAATTGATAAGAGATATTCTAATCAAAATGGAAGAATCTGATGCT
GATAGAATGTCTATCAGTGATTTCATGACTGATGTCTACGATGAAAGAACTATTTCTTAT
CATTTACAATTATTATTGGATGTTGGCTTTATTGAAGCTACACCAATGGGTGTTCAAAGA
TGCTTATATAAACATTATATTGTTAAGAGGATAACCTCCTTTGGTTATGATTATCTTGAC
AATATAAGAGATGACACTGTTTGGAATAAAACTAAAAAACAATTAGGTAATTTTGCATCT
TCCGCCTCTTTAGAAGTTATAGGCAGTGTTGCATCTAGTGTTATTTTAAAGATGATAGGA
GTATAG
>PH115_PROKKA_00728 group_6773
TTGGTAGGTGCTTTTGTTTTGCTCAAATTTGGTCGGTTGGGTAAAATAATTAGAAAAAAA
GATATAGCTGAGGTAGTGTTTTACGACGCTAGCTTCAATAAAATTTTATTTGCAAAATAT
TCCAAAATAGCTTGA
>PH115_PROKKA_00729 group_2633
TTGACTGTAACTCGTTACAATGTTATTATTAATGTAACGAGTTACAGAAAAGAGGTGAAT
AAAATAGCAACTAAAAGTAGAGCAGAGTATATGAAAAATCGTCGAAAAGATAAAAGAGGT
TTTAGTGTACTTTTAGACAAAGAAAAGTTAGATAAATTTGATGAAGTGTTAGAAGAGAAG
AATCTAACTAAGAAAGAATGGCTAGAAGAAAAAATCGACGAGGAACTGGAACAAAAGGAA
TAA
>PH115_PROKKA_00730 group_6774
ATGGCTAGAAGAAAAAATCGACGAGGAACTGGAACAAAAGGAATAAAAAATAAGGGTCAC
TCCCACCGACCAAAGTTTGAGCAACCCTTATTGACGTATACTATACATCAACTAACTATA
GTATACGTCATTCCTTAA
>PH115_PROKKA_00732 group_1744
ATGTGTGAGAATTTACTTGATATGGATAGAATAGAACTTATTAGAGAACTTGGAAGTATC
TTTGAAAAAATGAGAAATGAAAATCCAGATAAATTTTATAGATTTGTAAGTTTAGTGAAA
GAAGAATGTAGGAAAAAAGAAGAGAAAAATAAGTAA
>PH115_PROKKA_00733 group_6775
ATGTGGGGAAAATTTAAAAAATTAAGTTTGTTGAAGAAAATTTTAGTGATATTTTTAATA
TACTTTGTTGTATTTACAGTATCAATGATGATTCATCAAGCGATACGAGATTCAAAAAAT
AGAGATGAAGTAAATGAAGGAAATATTACAAAAGAAAATATAATTAGCGAAAGAGAAAAA
GAAGATATTTATAAACAAGAGATGCAAGCAAAAGTAGACTCTATGATACCAGAAGACTTA
AAAGATAAAACAACATATTATGTTAACATATTAAACCCAACAAAAGGTGAGGGATATATA
GTTAGTATTCAAGTGGAAAATTCTAGGTTTAATGATGAAAATGAGTGTAGAAACTTTACT
AAAGAATTTGTAAACAATATAAAAGATATGAATGATATCCATTCAGTGAGAATAAGCTTT
ATTGTTGATGTGACACTCACTTATAATGTATTTTTAGATGATTGGAATAATATAAAAAAT
AATGTAAATTTAATTGATGATTTGGATTTCTCGTCTGGAAATTAG
>PH115_PROKKA_00737 group_6776
ATGTGGTATGTAAATTATATGGTGCTTTCCAGTCTTGTGGTTTTACAGGTTCGTTTTATA
TTAACTATGTGGTATGTAAATGCGTTTAGGAATATGACAGCATCTATTAATACGACAAGT
TTTATATTAACTATGTGGACTTAA
>PH115_PROKKA_00738 group_6777
ATGGGATTATTTAGTGGAAATGAAAGTTGTTGTATATGTGGAGAAAAAGGTAAACAAAAA
ATATCTGATGGTGTAATATGTTCTGAATGTTTAAAAAAATATAAAGATACATTTTCTATA
GTCGAACCAACAGATGTAATTAAAAAAATATCTTCTGAGGAAATAAAAAAATCAATAAGA
TTAACACTTGAAAATAAAAAAAGATTTGAATCTTTTAACGCAAGTAAAAAAGTAGGAATT
TATTTATTAGTAGATGAAAATAAAAAACAATTAATTATATCTGATAAAATAAGCAATTTA
AATAAGAATAAGAGAGTATATGACTTTAGGGATATTATTTCATTTGAACTTTTAGAAGAT
GATGAATCTATAATTAAAAGTGGATTAGGTGGTGCTATTGGAGGAGGTCTTTTATTTGGC
GAAACAGGAGCTATAGCTGGAAGTATATTAGGAAAGAAAAAAATAAAAACTTATGTAAAT
AGTTTAAAGATAAAAATTACAATTAATAATATAAAGAATTCTACAAAGTATATATATTTA
ATTAATTCTAAAATTTCTACAAATTCAAGTTTATATAAAGAATCTTATAATTATGCCCAA
GAGATTTTATCAACTTTGTCTATAATAACAAGTTCTAAGAGTATAGAAGATAAAAAAGAG
TCTATATCTAGTTCTACAGCTGATGAAATATTAAAATATAAGAATTTGTTAAATATGGAA
GCTATTACACAAGAAGAATTTGATGCTAAGAAAAAAGAATTGCTAAATTTATAA
>PH115_PROKKA_00739 group_431
ATGGCAACTATACAAACATCTATCCGAATTTTCGACGGAATGACACCTGCTTTTAGACAC
ATGACTAATGCTATGAATATTGTATTAAGTTCATTCGAGCAATTACAAAGAACATCTAGC
AATGCTATAGATGCTAATAGTATTAGAACAGCTAGAGAAGAACTAGCACGTGCAGAAGCT
GGGTTTGATAGATTAGAACAACAAATAAGAGAAGCTGATGAACAACAAAAAAGATTTAAT
GATGATGTTAGAAAAGGAGCAAGTAGTACAGATAAGTTAGTAGAAAATGCTAAAAGATTA
GTAGCAACTTATATTGGATTGAGAAGTGTTGGTGGTTTGATTAATTTAAGTGACCAAATG
ACGAGTACTAATGCGAGACTAGCTATGATAAATGACGGGCAACAATCTGATGGAGGACTC
AACAAAATGATATTTCAATCAGCGGAAAGAGCAAGAGCATCTTATTTAGATACTGCAAAA
ATTGTAAGCAGAGTGGGCATGAATGCAGGCAAAGCATTTAGTAGTACAAAAGAAATAGTA
GCATTCGCGGAACAACTTAACAAGAAATTTGTAATTGCAGGAGCAACAACAGAAGAAACT
AATTCAGCACTTTTACAACTTACACAAGGTTTAGGAAGTGGCGTGTTAAGAGGCGAGGAA
CTAAATGCTGTGTTTGAGTCAGCACCTAATATTATTCAGTCTATTGCCGATTATCTCGAG
GTCGATATAGGGAAGATAAGAGGTATGGCAAGTGAAGGAATGTTAACAGCAGATATTGTA
AAAAACTCCTTACTTTCAGCGGCGGAGCAGACTAATGCAGAGTTCGAGAAGATGCCTTAT
ACATTTGGACAGATTTGGACATCAATAAAAAATAATGCAGTCATGATTTTTGGTGTTATA
CAGAAAAAAATAGAACAATCTATGTCTAGCCGAGGTTTCCGAACCTTTATAGATAATTTT
ATCAGCGGATTATATGTTTTAGGTAATGTATTTTTTAACATTTTTAATGGAATTATAAGT
ATATTAGGGAGCCCAGCTTTTCAAAGTTTTTCAAACACAATGATTGTTGGGATAAGTTTA
ATTTCACAAGCACTAGGCTGGATAGTAACACAAGCATTAAACCTTGCTAATATATTTGCA
CAAAATTGGAGTATAATAGGTCCAATTATAGCAGGGGTTGTAGGGATTTTAGGTACTTAT
TTGATTGCATTAGGAAGTATATGGCTTTGGGAAACTTTATGCAAAATATCAAAAAATGCC
TTAGCAATTGCTTCTGCAATACATGCTTTAGCAATACATGCAGAATTAACAGAAACTCAA
ATGGCTACAGTTGCTCAATGGGGTTTAAATGCAGCTATTTTGGCGTGTCCGATTTTTTGG
ATAGTTGCAGGAATAATAGCTTTAGTAGCAGTCTTATTTGTAGGAGTAGCAATATTCAAT
CATTTTGCAGGGACTAGTGTATCTGCTATAGGTATAGTTGCAGGTGCAATATCAGTTGCA
GCTGCTTTTGTAGGAAATTTATTTATTGCAACAGGGAACTTAATTATAGATATTGTAGCT
TTAATTTATAATAGTTTAGCAAACTTTGCAGAGTTCTTTGCTAACTTTTTAGACGACCCG
ATCGGCTCTGTCATAAGGGCGGTATCTAGAATGGCTGATGCGGTATTAGGTATATTAAGA
AGCATAGCATCTGCAATAGATACCATATTTGGCTCAAATCTAGCAAATGCAGTGAGTGGT
TGGCAAGATAAATTACAAGGGTGGACTGACAAAGTAGCAGGAGAAGCTAAGATAAAAGTT
GAACTAATGGACCCTAATAAACTGCATTTTGACAGATTTAATTGTGGAAAAGCTTGGGAT
GCAGGATATAAATGGGGAGATAAATTAGAAACTAATATAAAAGATAAATTCGATATTAGC
AAAATAGCAGAAAAGGCAAAAAAAGATTTAGGTCTAGATGACCTTTGGGATGACAAATAT
GGATTAGGAGATGGATTTGGTTCAGCAGGTCTTAATTCACCTTTAAATGACGCAGCAAAA
GGAGCAAAAGATACAGCAGGAAATACAGCTAAAATGGCTAAAACAATGGATAAAAGTCAA
GAAGACTTAAAATATCTTAGAGATATTGCAGAACAGGAAACAATAAACCGATTTACAGGG
GTAAACATAAAAATTGATATGAACAATACAAATAACATAAGTAAAGATACAGATGTTGAT
GGAATAGTTAATGTCTTAACTGAAAAACTGAATGATGCTATGATTGTATCAGCAGAAGGA
ATAGTTTAG
>PH115_PROKKA_00853 group_6778
GTGGGAAATGTAAGAGAAGAAGGTATAAATATGTATATTACAGATAATTACACTCCAAAG
ATGAATCAAATTATATCAGTAACGGAAGCCCTTAAAAGAGTTACTGTATCTGTTTCTCCT
TCAGTAAATACAATGGCTAATAGTATTAAGAGTTCTATGGCTAGTGCAAGTAGTAGTATA
AATAGCGTAAATTCTTCAATAAAAAAAATGACTAGTAGTATAAAAAGTCTAAATAATTCT
ATAGAAAAAATGAATGGAAGTATGAATAATTCAGGTTCATCAAATAAAGATTTTAGTGAA
GGCTTAGAAACTCTTGGAAGAAGTGCAGAAAATGCTAGAAGTAAGTTAGTTAGATTATCA
CAAGTAGCAAATAGTAAAAAAGGAAGAGATACACATAAAAATGTAAAAGCAAAAAATAAT
GAATCTAAAAATAATAAAAGCGATAAACCTGAAAAAATAAAAACTGTACAAGATATTGTT
AAGCGAGTTAAAACTCAGACAGTAGATACTTCTAAAAAAATAGTTACGGGTAAATTACCT
GAACTTAAAAATAAAGTTTTTAATAGCAATTTAGTAATGAGTGTTAAAGGAAATAATATT
GTTCAAAACACTTTAAATATATTAAATAAAATTAAAAATAGTAAATGGATTAGTTCTATT
TCAGTTAAAGATTTAGCTAAAAATGTTTTAATAGGGACACTATCAAAATTAAAACAATTT
GCTGGAAGAATGTGGACTGGAGCTATTTCAATAAAAGATAAAGCTAGTAGTATACTAGGA
GGAATAAAAGATAAAATATCTGATATTACTAATGGATTTTCAATAGGAGGAGCTGTAAAA
AAAGGTGTAGATTTAGTAGGAAAAGGCCAAAATCAAAAAGCTGTTTTAACTAATGTTGTT
CAAAGAACTACAGGAGTTAAGGATAAGATTGAAGCTAAATCTGAAGCTAATAATTATTAT
AATGATGTAATAAAAGATATAGCACTAAAAAGCCCTTTTGATCCTAGTGAAGTTATTTCA
ATGAGTACTAAGGCAATGACGATTAGTGGAGGTAAGATTGATAAATCGAAAGATATAACT
CAGGCTATGGTAAATGTCAGAGCTTTAAATATGGAAACTAGTAGTGATCAAGATGTATCA
GCAGCTTTTGTAAGTGCATCAAAAGGTAATATGGATGCTCTTAATACTTTAGTTGGAGAA
AATTATAAAACACTTGATGATGCACTTGAGGGGATAAAAGAGAAGCAAAATGGATTAGCT
AATGAAATGGCTGGTACCATTCCAGGCTTATTATCTAGTGCATCCACGTATATTGATATG
GGGTTAAACAGTATGATTGAACCTTTTGACAGCATATTAGAAGGTGGATTAAAAAAAATA
AATTCATTTTTGGAAAAAGTGCCAAGCGGAATAGGTGGTTTTTCTCAAAAGGTTGCAGAT
GTAATGAATGGGAAAAAAATTGCTGAAAATAAACAAAATCCAATTGAAACTCAGGTAGCT
ACAGCATTAGGACATGTACCACAATCAATAGGTAATACAAGTCAGATGCTTGTTCAAAAT
ATTGATTTTACTGCATTAACAAATTCATTACTTCCTGTAGTAAATCTAGTTAATGTATTA
TTAGATAGTATAAATAACAAATCACCAGTAGCACAAGGTATAATAAGTATATTTGGGACT
GTAGTAACAACAGTTTTTCAACTGATTGGACCTGTTGTAGAAGCTGTTAGTCCAATTATT
ATGAGAATTTTTACCTTTTTGGGAGAATACGCACCTCAAATAAACAATTTTATAGAGACA
CTGGGTGTTATTTGGAAAACTGTATGGGAGACCTTAGGACCTCTGTTGGAAACTGGATGG
AAAATTATAGAGCCAATATTGGGAGCTTTTTTTAACATATTAGATAAAGTATGTAAAATA
GTTAAAGATATATGCAAATGGTGGCAAACTATGATTAATAAGATAAAAAATGGAAGCATC
ACAGGAACTGTTTTAAATTTAGTGGAAAAGAGTAAAAAAAATTACAAAGATAATCCATAT
GCTGGAACAAAGGCTGGTGATTCTGGTAAAGCTTATTCAAGTAAGAAAGGCAATAATGCA
TTTGGATTGAACTATGTTCCTTATAATGACTATCAAACCAGACTCCATGAAGGTGAAATG
GTCTTAACTAAACAAGAAGCAAATCAATATAGAAGCAGAAAAAATGGTGGAAATATAAAC
ATAGCTAAGTTAGCTGATACAATAGTGATTAGAGAAGAAGCTGATATAGAAAAGATAACA
TCAAAATTAGTTGCAAGTATCCAAGTGGCACAGTTAGGGGGTGTCTTATAA
>PH115_PROKKA_00856 group_6779
GTGGCTAATTCAATAAATGAATTTATAGGAATAATAAGGAAGGAAGGGAAATATTATAAT
AAGCCTTCCTTTTTTGTTGGAAAAATAATAAATAAATTGCCAGATTTAAAAGTATCAATG
AATAATATAGTTTTAGATAAAGACAATTTACTTATAGATAATTGGTTGTTTGATAGAGCA
ACAAAAAGCTTTATAATAACACAGTCTAATAACCATACTCATGAATTAAATGAATCTATC
ACTAATCAACTAGATAAAGGTGACACAGTTATTATGTTTAAAGTAGGAGAAAAATTTGCA
ATAATAAGTAAGTTGGTGAGTTTATAA
>PH115_PROKKA_00859 group_6780
ATGAAATTAATTGATAAACTACCATCATTTTATAAAAATTATATGGTTGAAGCAATACAA
GATTCTTATGATAGTGAATTATCTTCATTAAAAGAAAATATAGATGATACTATAAATCAA
ATGTTTGTCAATACATCCACATGGGGTCTTGATATGTGGGAAAGTATATTGTGTATTCAA
AATAATGAAGATTTAAATTATGAGACTAGAAGAAGTAATATAAAGGCTAAAATGAGAAGT
TTAGGAACAACTAAATTGAAGGTTATAAAAAACATTTGTGAAGCTTATACAAAGACTGAT
GTTGAAGTAACAGTACTCAGCAATGAATTTATATTTATATTAGAGTTTATAGTTAATAAT
TGTAGTTATAATTCTATTGTAGAGTTGGATAAAGTATTAGAAAATGTAAAGCCATGTCAT
CTGGAACATAAATTTAAAATGATTTTGTTAAATAAAAATGAACTATTTTGTGGAACTGCT
ATAAATACAGGAGAAACTGTTACTGTATATCCGTGGACACCATCAAATATAGAGATATTT
GGAGAGATAACCATTTCTACAGGAAATGATAGAAGTATGGAAAAAGTAATCTTATATCCT
AAACAGGAGGCGATATAA
>PH115_PROKKA_00860 group_74
TTGGCAGAACAAAAATACTATACACTTTTAACTAAAGCAGGTAAAGCATCTATTGCAAAT
GCAACTGCTCTTGGTAAAAAAGTAGATTTAGTTAAACTACAACTTGGAGATGGTGGAGGA
AGTGAGTATAGTCCTACAGAAGAACAAACATCTCTTAAAGAAGTTGTCTGGGAAGGCAAT
ATAAGTAATGTAAAAATAGATGATGACAACTCTAACTGGATAGTTATAGAAACTGTAATA
CCAGGTAGTATTGGCGGTTTTATGATAAGAGAAGTTGGTATATTTGATTCAGAAAATAAG
CTTATAGCTATATCTAAATATCCAGAAACTTATAAACCAACTGCTGATTCTGGAAGTGTA
AAAGATTTAATTATAAGAATTATATTGGTAGTTTCTAATACTTCAAGTGTAAATTTAAAA
GTTGACCCAACTGTCATCTTGGCAACTTTAAAAGATATACAAGAGTTAGATAAAAAAATA
GATACAACTAAAATAACATTAACAAGTGGTATAGAAACTACTAAAATAGAGTTAAATACT
AAAATAGATAATACTAAGACAGATGTCACTAGTAAAATAGGAGATACAACTCTACTCAAT
ACAACTGATAAAACAAGTCTTGTAAATGCAGTCAATGAGGTAAAAGAAGGTCTTGATAGC
ATAGAAACAACAGCAGAGAAAACAAGTTATGATAATACAGTAAGTAAACTTGCTGCTACA
AATGTTCAAGGAGCTATAGATGAGTTATGTACTAGTGTAAATACTGCTAGAATTAGTTTG
ATTAATGATATAAAAGATATGTTACCAATATAA
>PH115_PROKKA_00891 group_4381
ATGAATAATACATATGCAAGCTCTAAAAACATGAGCTTGCATAAAATTACACTTATTATG
ACTACTAAATTCGTAATATTTACAATGTTTAAAATATATTATAACACATATATGATTTTA
TTTTTCTACATTTATATAATATATAAATTACAAATAGTTATTTAA
>PH115_PROKKA_01072 group_5659
ATGCCTAAATTATATGATTATAGAGTTTTCATAAGTCATGCTTGGAAATATGGTAATGAC
TATGATAGATTGATAAACTTACTAAATAATGCTAATAACTTTAGTTATTATAATTATTCT
GCACCAAAAGAAAAACCTTTATTTCCAGATGGAACACCTTTTAGCAATTCAGATATAGCT
AAAAAAATAACAGATAAAATATCTCCTTCACAAATAACAATTGTTATATCTGGAATGTAT
GTTCAATATAAAGATTGGATAAAATACGAAATTGATGAATCAATTAGAATTGGAAAGCCA
ATATTAGGAATAAGACCTTATGGAAATTCTAATATTCCTACTTATGTTTCTGATAATGCT
AATAAAATTGTTAACTGGAATACAGATTCTATAGTATCTGCAATTAGAGAACTTGTAAAA
TAA
>PH115_PROKKA_01073 group_5660
ATGCAAGTAAAAAAGTTTAGAAAAAAGCCAGTTGTTATAGAAGCTTATCAGACAGATATA
GAATTTATTATACAAACATTAGAAGGTCCTTTAAAAGCATCTATTGGTGACTGGATTATA
ACTGGTGTAAGAGGAGAACAATATCCTTGTAAGCCAGATATTTTTGAAAAAACATATGAA
GCTGTAGATGATGAAGTTCCTTTAACATCATTTATTGTATAG
>PH115_PROKKA_01074 group_5661
ATGTCAGAAGAACAATATTTAGAAAATAGAGTGAATAAACAAATAAATTGGTACAGCTCT
AAAAGTAGTAATATTAAAAAAAAATTTTTTACTATTCAAGTTATAGAAATAATTATAGCT
GGAATAATAACTGCTTTATCGAAATTTTCATTTGAAAATGAACATATAGCAGATATAATA
ACTATTTTAAGTATAGTAGTAATTATTTTTTCATCTTTAAGAAATTTATTTAAATGGCAA
GACTTGTGGATTAAATATAGATATACTGCAGAATTATTAAAAAGAGAAAAGTTTTTATTT
CTAACTAGGACTAATATTTACATAAATGAAAATGCCTTCAATTTATTTACAGAAAGAATT
GAAGACATTCTAAATAGAGAAAATGAAAATTGGACAGAACTCAATTTGAACTCTTAA
>PH115_PROKKA_01094 group_5662
ATGACCACTCAAAATACAATGGGAAAATATAAGGAATTAATTACAGAATTAGGGAAATTA
AGTTTTGGTATAGTTAAATTAATTGGTGCAATAGCATTATTAATATTTGCTATAAAATAT
TTATTTTCCTAG
>PH115_PROKKA_01304 group_783
ATGTTTCCATTTGTAAAGTTAGTTTTATATGAAAATCTATTAATTTTCTTTGATTTAAAT
TTAGGAAATCCTGCTTTTTCTTTAAAGAATTTTTTATATGCATTATCTAAATCTTTTAAG
GCGTTTTGTAGTGAAAATTTGTCAGGTTCTTTAAGCCATTTTAATTCTTTTTTTAAATTG
GTCAAATCAGAACTACACTGTTTATAA
>PH115_PROKKA_01657 group_5663
ATGATTTTAGTAGGAATAGACGTTTTTATTACTTGCGTTAAAGTATCAAGTGGATTTTTT
AAATCAATTTGGGTGGAACCGCGGGAAACAGATTCTCGTCCCTTTTTTAGGGATGAGGGT
CTTTTTTTATTACCTAAATTCAGTTTTTAA
>PH115_PROKKA_01783 group_3187
ATGAATAAGAAGATTAATTATGCACCAGGACCAACTGAAACTAGGGAAAATGTAAGATTA
GCAAGAGCAGAAAAAACAACAAATCCAGATATAGATATTGATTTTGTTGAATTTTATAAA
AAGACATGCGAGAAGTTTGGTAATATAATTGGAACAAAAAACGATGTTTACATATTGAGT
GGTGAAGGAATATTAGGTCTTGAAGCAGCATGTGCATCACTTACAGAAAAAGGAGATAGA
GTACTTGTAATTGACAATGGTATATATGGAGAAGGTTTTAAAGATTTTGTAACAATGTAT
GGTGGGGAGTATGTGCTTTTTTCAAGTGAATATACTAAAAGTATAGATATTGATGAATTG
AAAGCGTTTTTAGATGAGGATAGTAATTTTAAATATGCAACAGTAGTGCATTGTGATACT
CCAACTGGCGTATTAAATGATGTAAGCAAAATATGTCCATTACTTAAAAAATATGGAATA
TTAACTGTAGTTGATTCTGTAGCAGGTATGGTAGGAGAAAGATTAAGTGTAGATGAATCT
AAAATAGATATAATATTAGGTGGTTCACAAAAAGCTATTTCTGCACCAGCAGGACTTACT
ATAGTCGGAATAAGTCAAGATGCAAAAAATTGTATAAAAAATAGAAAAACTGATGTAATA
GGTTTTTATTGTAATTTAAATATATGGGAAGGCTATTATGAAAAAAAATACTTCCCTTAT
ACAATGCCAATAAGTGACATAATGGGGCTTGATAAAGCACTTGATAATATATTAGAAGAA
GGAATAGAAAATGTATTAAATAGACATGAAAAGATAGCTTATAGTGTTAGAAAATCTATT
GAGGAATATGGTCTAGAACTATTTTTAGAAGAAGGATATTCTAATACAGTCACAGCTATA
AAAATTCCTGAAAGTATAGGAGCTTTAGAACTTACTGATTATATGCTTAAAAATTATAAT
ACACTTGTTGCAACATCACTAAATCAATATATGGATACTATTTTAAGAATAGGTCATATG
GGAGAGAATGCAAATCTAAATAAAATAGAACATGTACTAAATGTTTTGGATAAAAGTTTA
AGTGCATTAGGATTCAAAGGAAATGGAAATTTGTTAAATTTATTTAATAAGTATTATTTT
TAA
>PH115_PROKKA_02070 group_1019
ATGATGGATAAGACTAGAAAAGCAATAGAAATGTTATATAGAGATAAATGTACTATAGTT
GAGTATCAGCCAATCAAAGACCCTATAACAAAGAGAACTAATAACAAAGAAATAGTAGTG
TTGGAAAATCAATCTTGTAAGCTTTCATATAAGAATATAGTTTCTGCTACAGATGGAAAA
GTGGCTAAGCTAGAGCAAACTATTAAACTCTTTATATCTCCAGATATAGAAATTAAAGCA
GGTTCAAAACTTATTATAAATGATAAAGAGTATGTAAGAAGTGGAGAATCTGCTATATAT
CCAAATCATCAAGAAATAATACTTGAGCTATTTAAGGATAAAGCATAA
>PH115_PROKKA_02071 group_5664
ATGGAAGTTAAAAGACTAAAAAAGCTTTTAGGGTTTAGTAGAGAAGATGATTCAAAAGAT
ACAATACTAGAGTTTATACTAGAAGATGTAGAAGAAATGGTCAAAAACTATTGTAATGTA
CCTACTATACCAGAACAATTAAATAGTACTATTTTAAGAATGGCTATAGATATGTATAAA
AATGAGAGTCTAGGAAGCGAAGATATTGCACTAGGCTCTATTTCTTCTATAAGCGAGGGC
GATACATCAGTCTCCTATAGAAGTTCAGCTAGTGAATTTAAAGAATCTTTACTTAAAGAT
TATAAGTCACAATTAAATAGATACAGAAAAATTAGGTGGAAATAA
>PH115_PROKKA_02072 group_3527
ATGGCAAGAGTAGAAGAATTATTGTCAGTTCAAGAGCTGATAAACTATACAAAGACTAGA
AAATTAAAAGAAACAATGGGAGATTTATTATTTCCAACTCAAAAGATAGAAGGACTTGAA
ATAAAGATGATAAAAGGTGCATCTAATCTTCCAGTATCAGCAAGTGTTCATGCTTTTGAT
ACAGAAGCAGAGATTGCATCAAGAGAAGGTGCTAATTTAAGTATTGCTGAACTTGCACTT
GTGAAAAGAAAAATTAAACTAGATGAAAAAGATATAATTGTACTTGAAGAGCCAAGAAAC
TCACAAGAAGAAACTCAAATGATAAATCAAATATTTAATGATGTTGATAACCTTGTATCA
AGTGTAAATACTAGAATAGAAGCAATGAGAATGGAAGTTTTATCAACTGGAGAACTTAAT
ATAAATGAAAATGGAGTTAAAGCTTCTTTAAAATATGGAACTCCAACAAATCATAAAGAA
ACAAAAACTTGGTCTAATGGAACACCAGATATATTAGGAGATATTTATAATATGACTGAT
AAAATAGTTGTTGATACTGGATTTACTCCAACAAGGTCATTAACTTCTAAAACTATTTTA
AATATAATCTTAAGAGATGAAAAACTAAGAAAAGCTATATTTGGTGTAAATAGTGATAAA
CTACTTACTTTAAATGAATTAAATACATTTTTAGTTTCTCAATCTCTTCCTCCTATTTTT
ACTTATGATGAAAGATACAGAGTACAAGGCAAGGATGGTAAGTACACAACAAAGAGATTC
TTAGATGAAAATAAGTTTATTCTTATGCCTGACGGCAAGATGGGAGATACTTTCTTTGGG
CTAACAGCAGAGGAATTAGAACTTAGAAAAAACCCAGCAATAGATATTAGTTCAGTTGGA
AATATAATTGTAGAACAATACTCTACTGCTGACCCAGTTGCTAAGTGGATAAAAGCAGTT
GCAACAGCATTACCTAGTTTTCCTTATGCTGACCAAGTGTTTATGGGTACAATAAATTAG
>PH115_PROKKA_02073 group_6781
ATGTATTTTAAAGAGGTAAATTTTGATAACACACCCGAGTTTTTAGCTTCTCAACACTAT
ATTAACTTTTCAAAAACAGCATTAGATACAGATGTAGTGGCTGATGAAAATGGAAAGAAA
TATGTGTTAGCAGGTAGCTTATTAGGTGAGAGTGGCAAAGTGGTAAAGATAACTAGAGGA
GGTTCTTCGGGTAGTTATACATACACATTATCAGAAGACCCTGTAGGAATAGTTTTTTCA
ACTGTAGATGTTACTTATGGACCACAACCAGTTGCATCAATGGTGGAAGGCTATGTAATA
ATTGAAAGATTGCAAGGTGAGTATGTAAAAGAAGCTATAGAAACTATAAAGACAAAATTA
CCAAATATTAAATTTATGTAG
>PH115_PROKKA_02074 group_2119
ATGAAAAAAAATGAATTAATTGCATTAGGGTTTAGTGAAGAAGATGCAAAGAAAGTAGAA
GCTGAATCATTAAAAGAATTAGAAAATTATATTAATAAAATTGAGTATGAAAAAGTAAAA
GAAGAATTAAAAGCATCAAAAGAAGCAATTGAAGGTTTTAAGGATGGAATGACAAAAGAG
CAGATCGAAGAGCTTAAAAAAGGCTATGAGACTAAATTAACTGCAAAAGATGAAGAATAT
CAAAAGAAATTAAAGGAAAAAGAACAAAAAGAGTTTGATATGGCGTTAGAAAATGAACTT
ATTAAACTTAATGTTCATAGCACTAAAGCAGCAAAAGCAGAACTTGATTTAGAAAAAATA
AAATATGAAAATGGTACTTTTACAGGACTAAAGGAACAGACTGATACTTGGTTAACTCAA
AAATCTTTCTTAATAAAAACAGGAGAGACTAAGATAAATTACAGCCCCGATAATGGCAAT
AAAAATACATTAAGTAGAGCTGAAAATATTGCTAAAGAAAAGAATGAGGAAGGTTCTAAA
AATCCATATGCTGACGCATGGAGTATAAAATAA
>PH115_PROKKA_02075 group_2847
TTGAAAGAATATATGGTTTGGTTTAAAAGTGGCAATAGCATATCTGGAGTAGCAGATGAA
GATGTTGCTGATAAGTTAATGCAGGATTTTATTGAAGTTGACTCAGATTGTAGGTATTTG
AAAGGGTATTTAGATGAGGATGGAACAACTGTAATAGATTTATCACAAATAGAAGCTATA
TCAATAAATAATTGTAATGAGAATAATAATATTGGTTTTAGTAAGTCCTAG
>PH115_PROKKA_02077 group_5666
ATGACTAAATTTAAAAAGAAACCAGTCGAAGTGGAAGCTTTCAGATTAGGCTATGATATA
GAACCAGAATGGTTTATTGGAAATAGTAGAGTTTGTAATTTTATGGAAGAAAAATGTATT
AATGGACATGTAAGTTGTGATTTAGAGACATTAGAAGGTACTATGAGAGCTAATAAAGGG
GATTACATTATACAAGGTGTAAAAGGAGAAATATATCCATGTAAAGCAGATATATTTGAA
ATGACATATCAAAAATTAGAATATACTGCAACTATTGAAAACTTAACAAACTATGCTGAA
AATTTAGAACAAGGACATAGATACATTAATAAAGATAACAACAAGAAAAATAAATTAGAA
CTTTCAGCTAAGTTAGAACTAGATACAACAGATTTTGAGGAAAATATAAGAAGTGCTACA
AAAGAAATTGAAACATTTAATGAAGTAGTATATAGATTAGAAGAAAATTTAAATAGAGTA
TTTGGAAAAGAAAAGCTTAATGAAATAAAAATAAAAAGTCCTACAAAGCAACTTTCTGAT
GAGGATTTGGAGTATATAAGAGAGATAGCATATAAGGATATAAAAGCACGTTTTGCTAAA
GAAGGTAAAATTAAGATAAATTATTAG
>PH115_PROKKA_02078 group_5667
ATGGCTAAATTTAAAAAGAAATATGAGGAAGTAGAAGCTTTTAAATGGATGTTAGGAAGT
CCAAACACTCCTAGATGGTTTTATCAAGCTTTTGAGAAGGGAATTATATGGCTTGATGAA
TCTTTAAACTCTATGAATCGTAAGGGTCAAGTAAAGAAAACTATCTGTATAAAGTATGGA
AATGGAGTTATTAGAGCAAATAATGGAGATTGGATTATAAAAGATAGTGAAGGTAAAATC
TATTCTTGTGCATGTGGGGAATTTGAAAAGCATTATGAGGATTTAGATGATGAAAAAACA
AAGTTTTCTGATGAAGAATTAGAATGTTTAAGAAGAATACCATTAAAGGACTCAAAATTT
ACATTTGAACTTATAGGAATTAAGGAGGATGAATAA
>PH115_PROKKA_02079 group_4382
ATGCTTAAATTATATATTTTATCAATAATTGTGTTTTGTACAGGGCTTTATTTATTTAAA
ATGAAGATTGATAGTAATGAGGAATTGACTGAGATTCTTAAAAATAAAAAAGTAAGAAGA
AAGTGTAATTTTATTTTTATGGCTTTATTTCCACTACTTAATTTTATTTTAGGTGTGATA
TTTATCATATCTTCTTTACTAGTTAGCAATGAAGATATGATTAAAAATTTAAAGGGGGAT
AAGTAA
>PH115_PROKKA_02080 group_5668
ATGAAAAAGGATAAAGAAGAAATATTTTCATCACCAAGATGGACAGAAATACCACAAGCT
AAAGTGGTAGGGGAAAGAACATTAACAGAAGAAGAAGTGAAAGAAGCACAAGAAATTAGA
AGAAAAATAATTGAAAGAAAGATTAATAATAAAGAATAA
>PH115_PROKKA_02082 group_2410
ATGGAAGAAGGTGATGGATTGGAACTAGATGTAATAAAAAAGTTAATTGAACAAACTAAT
AGTAAACATAGTAAATTTGTTAAAAAAGCTGATGAAGCTGAAAAATACTATAAAAATGAA
AATGACATTATAAGAGATAGAAGCCCTAATAATGTTGGCAAAGTAAATACAGCCAATAAT
CCACTAAGAAATGCAGATAATAGAATACCATTTAATTGGTTTGGATTTTTAGTGAATCAA
AAAATATCATATCTATTTACTTATCCTCCTACATTTGATGTTGGAGATGATGGTATAAAT
TCAAAAATAACTGATATTTTAAGCGATAGATACCCAAAAGAAGCTAAAACACTTGGCAAA
AATGCTAGTATATGCTCTAAAGCATGGTTACATGTTTGGGAGGATGATAACAACGACTTT
CAATATACTAATATAGACCCTCGCCAAATAAGAGCAGTATATTCATCAGATTTAAACAGA
AAGCTTCTTGCAGTACTTAGAGAATATAAAAAGACTGATGATAAAGGAAAAGAATATGTA
ATTTATGAGTATTGGACAGATGAATGTTGTTATACTTATCAAAATAAAGATGGAAATAGT
AATATCAATGGATTGGAGATACTTAATAAATTTATAGAGAAAAATTTAGATAATAAACTT
GAAACTCAAACTAATGTATATAGACACAATTTTGGGGAAGTTCCATTTATCGAATTTCTA
AACAATGATTTAGAGGTAAGAGATTTAGATAATGTTAAACACCTTATTGATGTATACGAC
AAGGTTTATAGCGGTTTTGTGAATGATATTGAAGATATACAAGAAGTTATTTTTGTTCTT
ACAAACTATGGAGGTGCAGACTTAACAGAGTTCTTAAAAGGACTTAAAGAATATAAAACT
ATTGATTTACAAAGTAGTGGTGCAGATGATAAGAGTGGGTTAAGTACAATTACAATAAAT
ATTCCAATTGAAGCTCGAGATTCACTTCTTAAAACAACAGAAAAGCAAATCTATGTCCAA
GGTCAAGGTGTTGACCCTAAACCCGAAAACTTTGCCAATACAAGTGGTGTAGCACTCAAA
TTCTTGTACACTTTGTTAGAATTAAAAGCAGGACTTATGGAAACAGAGTTTAGATTAGGG
TTTGCTAAACTAGTAAGAATGATATGTAGACATTTAGGATATTCTCCTAAAAGGGTTTTG
CAAACTTGGACTAGGAATATGATTCAAAATGATTTAGAACTAGCTGAGATATGCTCTAAG
AGTGTTGGAATAATATCAGAAAAGACTAATTTAAAAAATCATCCGCTTGTAGATAATGCA
GAGGAAGAAGAAAAACAGATTAAAAAAGAAAATAGCCAACAAGAATATGATGATTTAATT
CCTAATCAAGACGGTGGCATAGATGAAACATAA
>PH115_PROKKA_02083 group_5669
ATGATTGATAAATTATATCATAGTAAACAACTTGAAGTTCTTAACTTTGCTTTAAATAAT
GACTACTTCATGCTAATTAATTATGGTGCTAAAAGAACAGGAAAAACAATAATTGACAAT
GATTTATTCTTACTGGAACTTAGAAGGGTTAGAAAGATAGCTAATGAGTTAGATATTAAG
CTTCCTCAGTACATTCTAGCAGGAGCAGATTTAGGAGCTTTACAAAGAAATGTACTAAGT
GAGCTTACAAATAAGTATGATATTGAATTTAAGTTTGATAAACATAATAGATTTGTACTT
TTTGGAGTTCAAGTATGTTGTTTTGGACACTCAAAAACGAATGATTTAGGAAGAATAAGA
GGTATGACTTCGTTTGGAGCATACATAAATGAAGGTACAGTTGCAAATGAAGAAGTATTT
AATGAAATAAAATCAAGATGTAGTGGAGAAGGTGCTAGAATACTTGTAGATACTAACCCA
GACCAACCAGAGCATTGGTTAAAAACTAACTTTGTGGATAAAACAGATGGTAAAGTCATT
CAATCTTTTCATTATAGACTGGATGATAATATATTTTTAAGCGAAAGATACAGAGAGAAT
ATTAAGAAATCTACTCCATCTGGTGTATTTTATGATAGAGATATAAATGGTTTATGGGTA
TCAGCAGATGGTTTAGTCTATCAAGATTTCAACAAAGATGTTCATTATATTTCTAAAGAT
AAATTAAATGATATTAATTTTGTAAGGTACTTTGCAGGTGTTGACTGGGGATATGAACAC
TTTGGAGCTATTGTTGTAATTGGTGAGGATGATAGAGGTAATTTATATCTATTAGAAGAA
CATTCAGCTCAACACAAAGAAATTGACTACTGGATAGAGAAAGCTAAAAGTATAAAAAAG
AAATATGGAAATATAAAGTTTCATTGTGATAGTGCTAGACCAGAACACTTAGCAGCATTT
AAAAGAAATGGGATAAAAGCTTTTAATGCTAATAAAGCTATATTGTCAGGCATTGAAATA
GTTGCAAAAAGGTTTAAAACTAACACATTATTTATAGTTTATGACAATGTTAATTTATTT
AGGAAAGAAATTTATATGTATGCTTGGAATAAAAATACAGGTGAGCCAATTAAACAATGG
GATGATGTATTAGACGCACTTAGATATGCTATTTATACAGATTCATTAGGTACAGGAATT
AAAGTGCTTACACCAAATGGAAGAAGGTGA
>PH115_PROKKA_02084 group_325
ATGAATGAAAAGGCAGATTTAGCTCATGAAGATTACTTAAAAGGGCTTAAGTACAAGGAA
ATAGCTGAAAAGCATAATGTAAGTTTATCGACTGTAAAATCATGGGCAACTAGATACTGG
AAACAAAAAGGTTGCAACCAACCAAAAAAAGTTGCAATCAAAAAGAGAGGTGCGCCCATA
GGTAATAAAAATGCTACTGGTCCACCAGGTAATAAAAATGCTGAAAAGTTTGGTTTCTTC
TCAAAATATCTACCTGAAGAAACTAGAGAATTGATACAAGAAATATCTATAAAAGATAAA
TTTGATATTCTTTGGGAACAGATAGCAATTCAATACGCAGCAATAATAAGAGCACAAAAG
ATAATGTATGTTAAAGATAAAGAAGAAATGATTAAAGAATTAAAGAAACATGAAAGTACA
GAAAATGGAGAGAAGACAGAGTATGAATTTCAATTTGCATGGGATAGGCAAGCATCTTTT
CTTAATGCACAGAGTAGGGCTATGAGTGAACTTAGAAGTTTAATTAAACAGTATGATGAA
ATGATTCATAAGGATTGGAATTTAGCTACAGAAGAACAAAGGGCAAGGGTAAAAGTATTA
AAATCAAAGATAAATAATCAAGAAAGTAAAGAAGATAAGCTTGATAGATATTTTGATAAG
CTTGAAAGTGTGATAAAAAATGATTGA
>PH115_PROKKA_02085 group_5670
ATGTCTGATGGAAAAATATGTGTTTCTTGTCAAAGAACAATTGTAGATGTAGCTACAGAG
CTTACAATAGCATATATGGAAAATGCTTCTTTAACTCCAGAAAAAATTGCTGAAATATAT
AAGTTATTTTATAAAAATGCAAATGAAGCGTTTAATGGTGAATTCTAA
>PH115_PROKKA_02086 group_5671
ATGATACAAGAATCTATACGAAAAAACTATATAGAGTATATGGATAATTATGGTTTTAGT
GAGGCTGCAAAATATAAAAATAAAGAATTAAAGAATAAAAAAATCTATAAATTTATACCA
TTTACAGATGAGTTAGAATGTGAAAATAACAACTGTAAAAAGTGTCCATATATAAATAAA
AACCAAAGAACTATAAATTCTTTAATAAATAAAAAAATATGGTTGTCAAAAAGTAATAAT
TTAAATGACCCTTTTGAATTGAAAATAATATATGCAGATAAAGAGAGTGCTAGTAAAAAA
ACATACGATAGCAATGTTTTAAATTACATGCTTGATGTAATTATAAGTAATGTTTATCTA
ACTTGTTTTACAAGTGATTTTAAAAATAATATGCCTATGTGGGCTCATTATGCTAATAAT
TATAATGGACTTTGTCTTGAATTTAAGATAGTAAATCCTAAAAATATATATCCAGTAATA
TATGAAGAAAATGATAGAATAAAATTTAATAATACATTAAGTGATTATTTAACTTTGTGT
ATCAAGGATTTTAAGGGTGAACTTGATGAGATAGGACAAAAATATCAACAAGAACTAGCT
AAAGTCATAAGTACTACTTTTGCATATAAAGATTATGTTTGGAATTATGAAAGAGAATAT
AGGTTACTTTATTCGGATGGTGAACCAAGAGAGGATGTTAAGGGAATATTATTGAATATG
AAAGAAACAGGAATAGAATTAACAGGAATATATATAGGTAATCGAATAGATGAAAAATAT
AAAACTGATATTAAGAATATTGCAAAAGAAAATACTCTAGATTTATATGAAGTGTATATG
GATGAAAATAGTAATAAAGTTTCGCTGGCATATAGGCCAGTAGAAATATAA
>PH115_PROKKA_02091 group_2479
TTGGTATTAGGTGCTGATAAATGGGAGGATATCCCGAAAGATGTATTACTTAATTCATTA
AACTTAATAGATGAATCAATCAGAATTATAAAATCTGAGAGAAAAACAAATCAAATTAGT
TTCTTTGAAAAAGATAATTTCTGTTAA
>PH115_PROKKA_02093 group_2844
ATGATACATGAATTACAGATAGCTTCTAATACTTTTAAAGATGTAATTAAGAATAAAAAA
CAAATTGAAGTAGAGTATACAACAGATTTTAAAGTAGGAGATACAGTCATATTGCAGTCA
TTTAAGGATAAAAAATTTACAGGAATTGAGGTAAACAAAGAGGTTGAGTATTTTGTTAAG
CTTGGAAATGGGTATGTTGAGTTGGGAATAAAATAA
>PH115_PROKKA_02094 group_5672
ATGAAAGAATATAAAGTAAAAATACCATTTATGGGAGATATATTTGTTGATGTAAAGGCT
GAAAATAGAGAAGATGCTGTTAAATTAGCTATTAAAGAAGCGTCACTAGAGTGTGCTGGA
GAATGGTTTACAGATGATGAAAACATACAAGTAGAAGAAATAAAATATAAACTTTGA
>PH115_PROKKA_02097 group_1134
ATGACTAATAAAGAAATGTGCAAGTTAAATAATCTTGATGAAAGAGAAGTGTATAAGAGT
TTTGGGAAAGAGATTTGTGCTAGTTGCATAAATGATAAAAGAGATTGTGAGAGTAAAGAT
TGTGATATAGCATTTAAAAATTGGTTGGAGGAAATTTACTATGTATAG
>PH115_PROKKA_02098 group_6782
TTGAATCATTTAGAAAATGCAAGGAGTGATTTAGAAATGAATAGATTATTAAAGTATCCA
TGTATATATAAACATTTCAAAGGTGGATTTTATGCAGTTATGGGAGTTAGTAAAAGAGTT
GGTGGAAATGAACTTGAAGAAATATTAAACGCAGCGGGTTTTGATGAAAGATATATAGGA
GATTATAGATTCGTTTCTAGGAATACAGAAACAAATAATACTGTAGTCATATATAAAGAC
AATAAAGGGAATTTCTATCATCATGGAAGTGATGATAATAGTACAGAATTGGTAATATAT
AAAACCTTATATGATGCTACTGGAGTTTATTCAAGACCTATAGAAATGTTTTTATCTAAA
GTTGATAAAAAGAAATATCCTAATACCTCACAAGAATATAGATTCGAGGAATTTAAGTAG
>PH115_PROKKA_02101 group_1868
ATGGAAGTTTCAAGGACTGAATACACAATTAAAAGAGCAAAAGAGTTATATGACAATGGA
GAGGACATATTTATTGCTATAGATAAAGCTAGAGAAGAATATGAGGAGATGATTAAAAGT
GAATATCTTAGCTAG
>PH115_PROKKA_02102 group_2848
ATGTTAAAGGTTGAAAAATATTTTAGTGGTTCTTTAGGAACAAATATCATAGATGATGAC
CCTACATGTAGAAATTACTTAGCGTTATATTGTTGCTTAGTTGGAGTTGAAAGAAAAGGT
AAAAAAGTAATACCGAGAATTGACAGCATGTTGTCTGAATTTGGTGTGAAAAGTAGGTGT
AAAAGACCTCATAATAATAAGCCAATAAGATTAATAAATGCTAAAACTGGAGAAGTGAAA
GAGTTTGAATCTATTGATAGTACTGCTTGTTTTTTAGGATTAAAACAACCAGCAGTTAGT
CAAATATTAAAAAGAAAAACTCCAAGCAGAAGTGGATGGAGAGCTGAATATATTAAGGAG
GAATAA
>PH115_PROKKA_02104 group_6783
ATGGGTAAAATATATGCACAAAAAAATGGGTCGTTAAATGATACAGATAGATTAGAAATA
GCAAGATTACTTATAAAAGCAGGTTATACAGTAAGACTCGATAAAGAGAAAGAAAACAAT
AAGAGTATTAGTTGTGTTGAGTATTTTATAAAAAAAGAAGAATAA
>PH115_PROKKA_02108 group_4383
ATGAAAAGTAGACAAGAATTAATCAAAGATATAGAAAAATACAGAAAAGCACAATACTTA
ATATATTTAGATATAGTACAAAGAGCATGGGCAGATAGAAGTCTTACAGCAGATGAACAG
GACAGAATCAAGCGTGATGCATATACAGAGTACAAAAGGATAGAAAAAGATACAGAAGAA
GCAGAAGAACTGCTAATGAGAGAAGAATTTGAAACAGATAGACCCATAGCAGTTCAAATA
ATGTAG
>PH115_PROKKA_02109 group_5673
ATGGAAGTAACTAAAAGATTTTTAGAATATAAAATACAGACTTTAAGTGAGAGGATAGAA
TTTAAAAAAACAATTGGATATAAGTGTATAGCAGACGAAAAAGAATTAGGAGCATATGAG
GATGTTTTACTTATGCTAAATTCAGAGATTGAATCAATAGGGGGATTGGAAAATGAAAAG
TAG
>PH115_PROKKA_02115 group_1091
ATGAGTAACTTAATGATATTCGAGAATAAACAAGTAGAAGTATTTGAGTTTAATGGAAAA
ATATTATTCAATCCATACCATTGTGGAAATTGCTTGGGAATTAGTAATGAAGGAGTTAGA
AAAGCAATTACTAGAATGAATGAGAATCAAGTGATTAAGTTAACTAATTCAGTTGTGACA
GATAGTCACATCCGAAAACTTAATAATGCTGGAGAAAATTTTCTTACTGAAAGTGGTGTG
TACAAACTAATATTTAAGTCTAAAAAAGAAGAAGCTGAAAAGTTTCAAGATTGGGTTACT
GATGAAGTATTACCAAATATAAGAAAAACAGGAGGATATATACATTCAACAAATGATATG
TCAGATGATGAAATCATGGCAAGAGCATTACAAGTAGCTCAAAAGACAATAGAAAAGAAA
AGCAGAGAAATAGAAGAAAAAGATAAGGTAATCCAGTTACAACAACCAAAAGTACTGTTT
GCTGATTCGGTAGCGTCTTCTGACAATTCAATCCTGGTTGGAGAATTAGCAAAATTGCTT
AGACAAAATGGAATTGATACAGGACAAAATAGATTATTTGACTGGTTAAGAAATAATGGT
TACTTAATAAAACGTAAAGGTGAGGATTACAATACACCAACTCAAAAAAGTGTAGATTTA
GGAGTTATAGAAACAAAAGAAGGTACAAGAGTACATCCAGATGGTCATACAAGTATTACT
AAAACACCTAAGATTACTGGTAAGGGACAAATATACTTTATTAATAAGTTTAAAAAGAAC
AATCAAATATCAATGTTAGGTTAA
>PH115_PROKKA_02116 group_6784
TTGAGTAGAAAGTTAAAAGCTGTAAGAGTGGAAATAGGCTTAACTCAGAAACAATTAGCT
GAATTAATAAATATGCCATTGTCAACATATCGAAAAAAAGAACAAGAGCAAACTCAATTT
ACAATAAAAGAAGCTAGTAAGATAGCATATGTACTAAATAAAAATCCAACCGAGATTTTT
TTTAATCAAAAAGTAACCAAAAAGGTTATGAAAGATAAAAATATTTTGAAAAGGAGAGAA
ATATATGAGTAA
>PH115_PROKKA_02118 group_6785
GTGCAATATGTAAAAAATGAAGAAGAAAAACGTTTTGAAGAGATAACAAAGATGTTAGAT
TATTTAATAGAAGAAAAAGATTTTCAGAGAGAATTGTTACAATATTTAGAGACTTTAGAA
AACAAAAAAGAAGAGAATTAA
>PH115_PROKKA_02119 group_6786
ATGGAGTTTGTATCTGATGAACAAGTAAAGAAGGTACTTAAAAAAATCGAAAAAAAAGAA
TTTGATAAAATAAGTAAAATAGAGCTAACAGGAGATAGTATTAAATACAATTTTATACTA
GAGTATATAAAAAAGACTACTACAGATACTAGGAATAATTTAAGAGAAAATACATTGATA
TATATAGAAGAATATAGTTCTGAGATTGATGACAATTTAGTTCATATACTTAATCATATA
CTATTAGAAGTTCCTAGAGCTTCAGAGTTAGAATATTTAAAAAATGAAGCTAGAAGAGCT
AAAAATAATAATGATAGTATAAGAACTGAAATAAAAAATAATAAAAAAACTTTAGCTGAA
TGCCAAGAAAATATTTCAAGTGCACAGAGTGAATTTATAAGTATTCTAAGTATATTTGCG
GCTGTCATAATTGCATTTCTTGGAGGTATGAGTTTAATAGGAAGTGCATTAAACAATATG
GATAATGTAAGTAAATATAGATTGATTTTTGTGCTGCTTACGATTGGTTTTATAATGTTT
AATGTAATCTATATGTTACTATATATAGTATCAAAGTTAGTTCATGGTAAGATATATATG
GAGAAAAAAGAATGTAAAGGTTGTGAAGATAGAAAAATATCAAACTGTTTAATAAATAGG
CATCCTTTGTTGTTTTACTATAATTATTTTTCAAGTGTTTCAATTTTTATAGTATTTTTA
TTATATAATATTGATAATTACAATATACTTAGTGCTATAGCTGATATTTTGAAGCTAAAT
AATAAAGTGGCTTTTATAGCTATATCAGGTTCTGTATTTTTATATACTGTTTTATTTATA
ATATATAAAATATCAAAACAAATTATATCTAATAAAGATTGTTCTGAATCAAATGCAAAC
TAA
>PH115_PROKKA_02120 group_6787
ATGTTTGATGCTAAGTACAATGCTATGGATATAGCTAAATATGTATTATGGTATTGCGAG
AAAAAAAATAACTTTGCAATAAGTAATTTAAAATTGCAGAAAATATTGTATTATATACAA
GGTAGATATGTCGCTCGTTATGGAGAACCATTATTTGATGATATAATAGAAGCTTGGGAT
TATGGTCCAGTAGTTCCAGAAGTATATTTTTCTTATAATGATTATGGCAATAGAGCGATA
TTAGGAGAGAAACTTGATGATATTAATATAATTGATGAATATGATAGAGAATTTATAAAT
GAGATAACAAAACCAATGATAAAAAAAGATGTTTGGAAAATAGTAAAACAAACTCATTCT
GAAGACCCATGGAAATATAGTTATGCTATAGGAAGAAATGAGGAAATATCTATATGGGAT
ATGGAGGAATGGTTTAAAGAGCATTAG
>PH115_PROKKA_02353 group_5674
ATGAAATGCTATTTTTCTCTTGTTAGAAAGGTATATATTATTGTAGAAAGAAATTATAGT
TTAAAATTATGTATATTTAAGCAAAATAAACTTAATAAAGGGCATATTATTCATAATATT
GTGAATATAAAAAATATTACAAAAAAGTATTGA
>PH115_PROKKA_02434 group_5675
ATGGACTTGAATAAAGAAGTACTTAAAGGTCATATTGATACTTTAATATTATCAATACTA
AATAAAGGGGATTCATATGGTTATGAAATAGCAAAAACAGTTAGAGATGAAACAACCTTT
GAATTAAAGGAAAGTACTCTCTATGTATCTCTTAAAAGACTAGAATCTAAGGGTCTAATA
AAATCATATTGGGGAAGTGACCAAGGACTTGGAAGTAGAAGAAAGTATTACAATATAACA
GATGAAGGAAAAGAAAATTTAGAATTAAAGATTCAAGAGTGGAACTTTATACAAAGCGTT
ATGAACAAATTTCTAAAGAGAGGGGAATAG
>PH115_PROKKA_02435 group_5676
ATGAAAATAATAGAAGAGTATTTAGAATCACTATATAAAAATGATACTAGCAAAGAAATT
CAAGATTTAAAAGAAGAATTAAAAGAGCATCTAATAGATTCCACTAATGAATTTATTGAG
AATGGATATGACATAAATGAAGCACAAAATAAGGCAATAGAAAGATTTGATGGCAGTAAT
GGAGTATCAGTAGAATTACGTTCAATCTTTAAACAAAAAATAGAACCTAAAAAAGTACTA
TTACGAAAATTATCAAATTCAAGAATTGTATTTTTAAATTTATTTGGATGGCTTCTTGCA
GCTACTGCATATACAATAAATAGAGGTTTTGGTCATATAGCTCCACCATGGCTAATTATA
CTTTTAATAATATCAATAGTTATATTAATAATCTTAACTATTATAATTAAGAGATTAAAA
AAGGAAATAAAAAATGATTACAATATATAG
>PH115_PROKKA_02436 group_6788
ATGGTCAAAAAAATTCTATTAGAAAAATTTCTTGATACCTCAGGAGTTTCATATGTTAAT
GAAAAATTGAATCTATTTAAGGATACTAAGTGGATTTCATTTGGCACCTATATAATGACC
GTTGATAGTTTTTGTTATAGGGAGGATTCAAAGCACTATAACCCAATAATGTCTACCTTT
GATTATGAATCAGAGATTTTTATAGTTAATGCCTTATACAAGGAAAATATCTATTCTATT
AAAAGTAAAAAACTCTATAGGAATGTATCTAAAGGAGATAAGATAATTGTTACAATTAAA
TACTCTTATGATAAATATGAAAATCTTATACATGAAGAAATTCATGACTATCATCTCTAT
CCTCTATCTCTTGATTAA
>PH115_PROKKA_02463 group_6789
ATGTACTTATTGTTATTGCTACACTATAGTGATACAATATTAACGAAATATAGCTACTTT
CTAATAATAACTGAAAATATTTATATTAAATTAATAAATATTTTAAATGTGGTATCCATA
AAAAATAATAAACATAAGATAATTATAAAGATATACTGTGTTCAAGTGATATTAAACAAG
ATTTATATTATTTGA
>PH115_PROKKA_02477 group_2849
ATGAATTGCACTAATTTTGTACTACTATTAAAATATTGTTTGCTAAAAATAAATAATAAC
CTTAAAACAGTTGATTATAAAAAATTAACTGTTTTTTGTTATTTTTATCTTTGTGACGAA
ATAGACACTTGCCATTTAGAATGTGACAATATAGTAGTTGTTTAG
>PH115_PROKKA_02478 group_1688
ATGGAGGATGAATTAGTTTTCTATTGTCGAGATATCCACACATTAATTCCTAAGCTAGAA
GAAATGTTTTCTAGTCAAGGTAAAGTTTATATTGAACTTAAATTAAATTTTGTTTTAAAT
AAGATATTATTTTAG
>PH115_PROKKA_02569 group_6790
ATGCGTATTCCCTTCCTACAAGTATTCACACATATTGTAACCTTTCCCAAAGTATATTAT
AATAAATTAATAGAATGTTTCATTATGATAGTTATAGTGTATAGAAAGGAATTATATGGA
TATACCAAAGATACCTCAAACAGAACTCAAAGTCATGAAATTTATTTGGAGCAAAAACGA
CATTGTAACATCTAA
>PH115_PROKKA_02620 group_2346
ATGAAGTTAAGAGTTTATAGAGGAGATTGGTTTTTTAATATGGGTATAGTTGGATTTTTA
AATATAATAAAGAAAGCAGATAAACAAGCTGAAATATTTATTATGGAAGATTATATCGAA
TTTGATAGCTTATTTCTTGAAAACTTTCATGAGTATTATTTTAATTACTTTATGGATGAA
TATGATGTATCAAAAAGAATTAAAAAAAATATTGATTACAGTATAAATTTTATTAAATCT
AAGCCTGATAGAATCAAAGATGGAATTAAGAAAATTAAAGATAGTGTGAAACAACAAAAT
GATAAGATTAAAAAATTTGATGAAGAAAAATTTAACATGATAAAAGAGAAGCTAGATAGC
ATGTCTAAGATAAAAAGTTATGATGAATTTGACAGTTTAGAATCTTTAGTAGATGAGACT
ATAGATATATTTAAAATAAAATCAATAAATGACAGGCTTACAGCAAATCTTTATAAATAT
GTAGTTCAAGATAATTATTTTGGATAA
>PH115_PROKKA_02908 group_6791
ATGTATATGTTTTGTGTGAGTCTAAAATGTATTAGACTATATAATTTTTTAAGTTTCAGT
TATACAATTTATAATAGATATATTAAAAAAATAAATAATGATGGTACAATTTTGAATAAA
TCATACCATCATTTATATTTACTTTATCTTGAAACCATTAAATTTTTCAATGCTTTCTCA
AGACCTTTTACAGTCAATGGAAACATATTAAATTCACTTTGTATCATTCTTTGA
>PH115_PROKKA_03034 group_4384
ATGCAAACGATACCATTATTTGTAATTAAGAATTTTGGAATTATTGATTACAAAGTTTTT
ACATTCTCATCTCACATAAGTAATATTTTTATCAAAAAATTAATATTATTAAACTTTCTA
AATTACTTATCTCTTGATATAATAGTATACAAAACAAACCATATTTCCCACTGA
>PH115_PROKKA_03109 group_3529
ATGTTAAAACCTAGAAAACTTGATAACATTTTGATTTTTATACTTTATTCTCTAAACATT
ATTATAAAACTTAATCTATTGATATTTTTTATGTTATTTATACAATCACATTCATCAAAA
TAA
>PH115_PROKKA_03146 group_5677
ATGAAAAACAATAACTGTAAACCAAAAGAGTTTGCAGAGTTAATTAATATTTCAGCCAGA
ACTCTGCAATGTTGGGATATTGAAGGGAAATTAAAAGCTTTTAGAACTCCAACAGATAGA
AGATATTACACTTATGAACAATATTTAGAATATAAAGGAATACATAAAGAACAAGTAAAT
AGAAAAAATGTTATTTATACAAGAGTTTCAATTTCTAATCAAAAAGATGATTTGAAAAAT
CAAGTGGAGTTTCTTAAACAATATGCAAATGCTAAAGGAATAATAGTAGATGAAGTTATT
GAAGATTATGGAAGTGGACTAAATTATAATCGTAAAAAGTGGAATAAACTAATTGATAGT
TGTATGACTAATGAGGTAAATACGATTATTGTAACTCATAAAGATAGATTCATTCGATTT
GGATATGACAAATATTTAGTTGTCGCATATATGGATTAA
>PH115_PROKKA_03147 group_3530
TTGAAAAGAGCATACAAAATAGAAATTAATCCTACTACTGAACAAAAATCTAAAATACAT
CAAACGATTGGTGTTAGTAGATTTATATATAACTTCTATATTGCTCACAATAAAGAAGTT
TATGAGAGTAAAGGTGAATTTATAAGCGGTATGGATTTTTCTAAATGGTTAAATAATGAA
TATATTCCTAATAATCAAGATATGAAATGGATTAAAGATGTATCTTCTAAGGCTACAAAA
CAAGCTATTATGAATGGAGATAAAGCCTTTAAAGATTTCTTTAAAAAAACTAAAGGTTTT
CCTAAGTTCAAAAAAAAGAAAAATCAAGATGTTAAAGCGTATTTTCCGAAGAATAACAAA
ACTGATTGGACTATTGAAAGGCATAGGGTCAAAATACCTACTCTTGGTTGGGTAAGACTA
AAAGAATTTGGATATATACCAATAAATTCAATAGTTAAAAGTGGTACAGTAAGTCAAAAA
TCTGATAGATACTATGTATCTATACTAGTTAAGGAAGATGATATTCAAGTATCTAAATGT
ACTAATGAAGGAATAGGTATTGACTTAGGAATTAAAGATTTTGCAATATGTTCAAATGGG
AGTAAATTTAAAAATATAAACAAGACCTCAACTGTCAAAAAAGTTGAAAAGAAATTAAAA
AGAGAACAAAGAAAACTTTCAAGAAAATATGAGAGTTTAAAAGTAAGAAATAAAAATATA
AAAGAAGGAGTAGCTACTCGTCAAAATATCCAAAAACAGATAGTCAAAGTACAAAAGATT
CATCAAAGATTAGCTAATATAAGAACTGATTATATTAATAAAACAGTATCCCAGGTAATA
GAGCAAAAACCAAGCTATATAACCATTGAAGATTTAAATGTTAGTGGAATGATGAAAAAT
AAGCATTTATCAAAGGCTATATCAAGTCAAAAGTTTTTTGAATTTAGAACTAAACTAACT
GCTAAATGCAAACAAAATAATATAGAACTTAGAGTAGTTGATAGATGGTATCCATCATCA
AAGACTTGTAGCCAATGTGGAGAAGTTAATAAAGGTTTAAAACTTAAAGATAGAGTGTAC
AAATGTGAATGTGGATTATCTATTGATAGAGATTTAAATGCAAGTATTAATCTTAAAAAT
GCTAAAAAATATAAGATAGCTTAA
>PH115_PROKKA_03167 group_5678
ATGAAAATATGTAAAAAATTATTAACTATGGGAATTTCATTATTGCTAGTGATTTCTGCT
TTTCCAATAGTATCAAATGGACTTAGTTCGATTGATAATATAAATGGTAAAGATAAGTAT
GAAACTTCAGCCATTATTGCAGATAGGCAGAATTATACTAAAGCTATCCTTATCAATGTG
GATAATAGTTTAGCAGATGGATTATCAGCAAGTGGATTGGCTGGAGTTGAAAATGCACCA
ATATTATTAACTAAGAAAGATGATATACCAGATTCAACATTAAAAAGACTTAATAATGTT
AAAAAAGTGTACATAATAGGAGGAAATAATTCTATAGGAAGCAAAGTAGATAACTTATTA
AAGAAAAAAAATATTGAAGTTGAAAGAATTGAAGGAAAAGATAGACTTAGTACAAGTTAT
AAAGTAAGTGACAAGATTTTAGAGTTAAAAGGTACTTCAGGTAATGTACTAGTAGCAAAT
GGGTTTAAAGGTGAAGCTGATGCTATAAGTGCAGCCTCAGTTGCATTTAAAAATGCGATA
CCTGTATTACTTACTAATGGTTCAGATATGCCTGAACTTAAAATTAAAGGAGATAAAATA
TTTGCATTTGGTTCAACAAATACTATGAGTAATCAACTTGTAGAAAAATTAGGAGCAACT
AGATTAGGTGGAATTGATAGGTATGAGACTAATAAAAAGATAGTTCAACAGTTTTATGGT
GATGCCAAAGAATTTTATGTAGCTAGTGGTAGTGACTTAGTTTATCCATTAATTGGCTCA
ACTTTAACTAAAAGTAAACCAATTGTATTAGTTGGAAATGGAAGTAACAAAAGTATACTT
AAAGGTGCTACTAAAATAACATCAATAGGAAATATTGAGGCTTCTATAATAACACAATGT
CTAAATGTAACTAATAATATAGGAGATACTAATACAGGCGTAGTCAAAACCAATACAAAT
AAGGAGTATCCTATCAAAGGTATGTTAGCAAAGTTTGGTCTTAACACAACTGGTAAAATT
GGGTGGGACCTTAATTATGGAGGAAATGGAAATGGAGTTGAACTTCGAGCTGATGGAAAA
TATTACTATATAAATAGGGGGAATACAGCGTTAGGTGCATATGCTGCTGCATTAGCAGGT
GAAAAGTATCATAGTCTGGACTTTGGAGATCTTGACCCTATAGAAGTAATAGCAGATAAA
GAAGAGATTTCTTATGAAAAAGCTCAAAAAGAAATTGTAGTAATCAGGAATTTTTTAAAT
AGTTTTGATTGGCAAAATGCTTCTGACTTGGAAAAGGCTACTAGAGCTGGAAAGTTGGTC
ACAGAGGCAGATTATGTCATGGGAAATTATAATATATATACTAATCTCCTTGAAAAGAAA
AGTGTATGTGAGGGTTTTGCAAAGAGCTTTTATGTATTGACAAGACTAATGGGAATGGAT
TCACTATATCAAGAGGATGGTAACTTAAATCATGCTTGGAATTATGTAAAAATTAATGGT
AAATGGTATGAATTTGATGGGACTGAAGCTGGATCATATAAAAACCTGGGAATTAAAGTA
GAATTTAATCCTTCTAAACTTGAAGAGGCAACAAAACAAATGCCTAAGTACTATGACGCG
AAGGCGTTATCTGTATTAGGATTTAATCAATAA
>PH115_PROKKA_03190 group_29
GTGGAAAAAGCTTATAAGTTTAGAATGTATCCAAATAAAAAACAGCAAGAGTTAATTAAC
AAAACTTTTGGATGTTGTAGATTTGTATATAATAAGTATCTTGCTAAAAGAATAGAAGTT
TATAAAAACGATAAAGAAACTTTTACTTATAAACAGTGTAGTTCTGATTTGACCAATTTA
AAAAAAGAATTAAAGTGGCTTAAAGAACCAGACAAATTTTCACTACAAAACGCCTTAAAA
GATTTAGATAATGCATATAAAAAATTCTTTAAAGAAAAAGCAGGATTTCCTAAATTTAAA
TCAAAGAAAATTAATAGATTTTCATATAAAACTAACTTTACAAATGGAAACATTATGTAT
TGTGGTCAACATATAAAACTACCTAAACTTGGTATGATGGAGTAG
>PH115_PROKKA_03202 group_3533
TTGACACTCACGTTAGGAAGTCTGTTTGATGGTATTGGTGTCTTTCCGTTAGCGGCTTCT
AAATATGGGATAGAGCCAGTATGGGCAAGTGAGATTGAAAAAGTCCCTATTTCTATTACG
AAAAAGCATTTTCCCAATATGCTTCATCTTGGGGATATAACAAAATTACATGGCGGAAAA
ATCCCACCGGTTCATATTATTACATTTGGTTCTCCCTGCCAAAACCTTTCAACGATTGGA
TTTAGAGAGGGGCTTGTCGGTTCAAAATCAAGCCTGTTTCATCACGCAATTAGAATTATA
AAAGAAATGAGGTGTGCTACTAATGGCAAATATCCAGTTATCGCTGTTTGGGAAAACGTT
AGAGGAGCGTTTTCTTCAAACAACAGGTTGGACTTTAGAGCCGTGCTGGAATCGTTCACA
GACACCGAAATTCCAATGCCTGCTTCTGGAAAATGGGCTAGAGCCGGCATGGTTAGAGGG
GGAACAGTTGATGTGTGCTGGAGACTTATGGACGCCCAGTATTGGGGAGAACCCACCCTC
GTACAAAGAAGAAAACGCATCTTTATCGTGGCAGATTTTAGAGGACAACGTGCCGCAGAA
ATACTTCTTAAAGCCCATAAATTGCGATTACTTTCTTCGTCTGTCCCAGAGGTCTGGGTG
TCCCCTGCCAAAAGAAATCGAATATCTATTGATAAAGCAAGGGGGAAAATACCAGTCTTG
TGTCCCTTTGAGGAACGCCGTATCAGAGGGGCAGAAAAAAACGGCGAAGAACAAGCATTC
ATCAGAGCTTTTGGAAAACCAGATGACCCTTTTCCAACTCTTTTAGCAGGGATTGTAAAT
ATATTTTCATTCTGGTATGAGGGAGACGAAAAAAACGGTTTCATTCGATATGTTACGCCA
GTAGAATGTGAAAGGCTTATGGGGCTTCCTGATAATTGGACAGCATATTCCAATACCGGC
GAACGAAACAGCGACCATGCAAGGTGTCGAGCATTAGGTAATGCAATCGCACTTCCTTGT
GCAGAACATATCATGGCAGGTATTGCAGAAGTATTAGCAGAAAGCGAGGGATAG
>PH115_PROKKA_03207 group_452
ATGAAAATGATTTTAAACAAAGGACACCGTATCAGAGCCAGCGACAAGAACCTTGTCTAC
CACTTTTCCATAGGGACGCTTCTGTTTGTATTCATTGCGGTTATCCTGCTACTGAATATG
AAACAGCTCATGCGTACCGATTGGGAGCATTTCAGCTTATTAGACAACGGTTTGACGCTT
TCCACTTACAACTTCATAACCCTACTGATAGCGACTGGTGTTTGTGCATTGGTCGCTTTT
CTGTATTACCGCTTCTGTTATGACAGTTTCAAGAAGCTCCTGCACCGTCAAAAGCTGGCA
CGAATGATATTGGAAAATAAGTGGTATGAAGCCGATACCGTACAAGACAGCGGTTTTTTT
ACTGACCTGCAAAGCAGATCAAGGGAAAAAATCATCTGGTTTCCAAAGATTTATTATCAA
ATGGAAAAAGGACTGCTTCATATCCACTGTGAAATTACATTAGGAAAATATCAAGACCAG
CTCTTACGGTTAGAGGATAAATTGGAAAGTGGCTTGTATTGTGAGCTGACCGACAAGACG
TTATATGACGGTTATATCGAATACACCATGCTTTATGACATGATAGCGAACCGCATTACC
ATTGATGAAGTGAAAGCAGAAAACGGCTGTCTTAGGCTGATGAAAAATCTTGTATGGGAA
TATGATGCACTCCCTCACGCTCTGATTGCTGGTGGGACTGGTGGCGGTAAAACGTATTTT
CTGCTGACGCTTATTGAAGCTCTGCTACATACGAACGCTGTTCTTTACATCTTAGACCCG
AAGAACGCTGACCTTGCAGACTTAGGCACAGTTATGGGAAATGTGTACCACACCAAAGAA
GAAATGATTGATTGTGTCAATGCCTTTTATGAGGGCATGGTACAGCGAAGTGAAGAAATG
AAGCGACACCCAGACTATAAAACGGGCGAGAACTACGCCTATCTTGGTTTACCGCCCTGC
TTTCTTATCTTTGATGAATATGTGGCGTTTTTTGAAATGCTGGGGACAAAAGAAAGCGTG
AGCTTACTTAGCCAGCTAAAGAAAATCGTCATGTTGGGGCGACAAGCAGGATATTTCCTT
ATCGTTGCCTGCCAGCGACCAGACGCAAAATATTTCTCGGACGGTATCAGAGATAACTTT
AACTTCCGTGTAGGCTTGGGACGTATCAGCGAATTGGGTTACGGTATGCTGTTCGGCTCT
GATGTGAAAAAGCAGTTTTTCCAGAAGCGTATCAAGGGACGTGGCTATTGTGATGTGGGA
ACAAGTGTCATAAGTGAATTTTACACGCCTTTAGTCCCGAAAGGACATGATTTTTTACAG
ACTATCAGCTCTCTTGCATACGCAAGGCAGGACGGGACGGCGACGTGCGAAGCGAAAGGC
GACGGCACGGACTAG
>PH115_PROKKA_03209 group_636
TTGAAAGAAAAACGCTGTGCATATGGCGTATCGCAGACAAGGCTTGCAATCATGGCAAAT
ATCAGCCGTGAACATTTGAGTCGTATCGAAGCAGGAAAGGTAACGCTGACCGAGGACATG
AAGCATACGCTTTTTGAAGCGGTGGAAAAATTCAATCCCAACAATCCCATGTTCCTGCTG
TTTGATTATGTGCGTATCCGTTTTCCCACAATGGATATAAAGCATATCATCAAGGATATA
TTAAAGCTCAATATCGACTATATGCTTCACGAAGATTACGGACATTACAAATACACCGAG
CATTACCATATCGGAGATGTGTTTGTGTATGTATCGCAGGACGAGGAAAAAGGTGTCCTG
TTGGAACTGAAAGGCAAAGGCTGTCGCCAGTTTGAAAGTTATCTGCTGGCACAAGAGCGA
AGCTGGTATGACTTCTTCACGGACGCATTGGTTGAGGGCGGTGTGATGAAGCGTCTTGAT
TTGGCAATCAATGACCGAACGGGCTTACTTGATATTCCAGAACTGATACGAAAATGTGAG
AATGAGGAATGTATTTCTAAATTCCGTTCTTTCAAAAGCTATGGTTCTGGCGAACTGGTA
AAGCATAATGAAACGAATAAATACGGTATGGGACACACGCTGTATATCGGCTCATTTTCA
AGTGAAGTGTACTTCTGCTGTTATGAAAAGAATTACGAACAGTACGCCAAACTTGGCATA
CCGATTGAAGAAGTCCCCATAAAAAATAGATTTGAGATACGTTTGAAAAATGAACGTGCC
TATTATGCTGTTGTGGAACTGCTGACACATTATGACGCAGAACTGACAGCATTTTCTATT
ATCAACCAATATATCCGTTTCGCTGATAAAGAACCAGACAAGCGAAAAAGCGACTGGAAA
ACCAATGTACGCTGGTCTTGGTTCATTGGCGAGGGGCGACCACCCGTAAAACTGACAACA
AAGCCAGAACCGTACACGTTGGAGCGTACACTCAACTGGCTACAAAGGCAGGTTGCACCG
ACCTTGAAGATGTTGAAGCAGATAGACAAGGACAATCAGACGGAGTATCTGGAAACGATT
GAAAAGCAGGCAAAGCTGACTGAACGACACTACCAGATAATCAAGCAACAGACAGCCACG
GTTGAAGAAATGGTTGCCAACGTAAAGGAGTGA
>PH115_PROKKA_03212 group_6792
GTGGGTAGCGTATCCAACAGGTCGGGGGTCTATAAAATATCTATGGTTAGAATGTTCCAC
AAGGGACTGACGAAACAGCGAATGTACGGGTCTAAATTTGTACTTTGTAGAAATGCAAAG
GTACGAGAAATCGTAGCTGGTGTGGCAAAGTAA
>PH115_PROKKA_03215 group_6793
TTGGATAATATAATTGAAATAATTGAATGGTGCAATAACAATACTGGTTTTGCTACAATA
GTTCTCTCAATACTGACTTTAATAGTGAGTATAATTGCAATTTTTGTTTCCCTAAGTACA
GCGAGACTTCCTTACAAAAAGAGAATGCTCGTAGAACGAGGTACTTTTATAAGTTCAGAC
GGTATCGGTTTTCATGTAACTGCTACGAACGTAGGAAATAGACAAGTCAAAATATCATCT
ATTGGTTTTAAAATCAATTCCTATGTGTATATAAATAAATTCACTTTACATGAAAGTCAA
ATTGTACTAAGTCAAGGCGAAACAACCAGTCAATATTATGAAATTCAAGATTTTAAAAGA
GCTTTAGCTGAAATGAAAGTTAGCAATTATACAAAAGTATATGCTTATGTAAAAGATACC
GAGGGAACAGAGTATAAAAAATATTTTTCAAGAATATCTCAAATAATGAAACAGTAA
>PH115_PROKKA_03234 group_6795
ATGTACTGCACTGACAAGCTATTTCATTGTATTTTAAGCAATGGAATCTTTCTTGACAAT
TTTACCTTAAATCATATATTTATAGCTATTGACTTTCTGCTTGCAATAAGCTATAATATG
ACTATAAAATCAAATCAGTCATATAGGAGGTATGGTGTATGTATAAAGAAGTTGGCATTT
CTTCAAATAATGTTCCGATAA
>PH115_PROKKA_03296 group_8041
ATGAGAAAACTTGATAATATTAAGAAGGGCACTATAATTTTAGATATAATTCCTAATAGT
GCAAATGGGAGAGATGCAATGAAAATTGAAAAAATTGAAATTAAAGGTATTGGTGGAATA
AAAGAATTAAGTCTGAGGTTTAATAAAGGACTTAATATAATATGTGGTGCAAATGGTATA
GGAAAGACAACTATTTTAGAAGTTATTTCACATCTTTTTTCTATACAATCTTCTGATTTA
AAGAAAAATGCAAAATTTGATTTAGGAGAAGCAATAGCGGATTATTCGTTTGAAGATATA
GAAGCTGTACATAAAAGTACTTATCAAATCAATGATTTCAATGCTTCTGTGAAAGAACTT
ATTTTTGATAATCGAGATAAAAAAAAATATAGTAAATTTGTGTTGTTTTTTAAGACACAT
AGAGAATTAAATTATTCAAAATTGGATGGAATAACTGGAGATGAAACATATAGTGATGAT
AGTACATCTTATATGGCTGATTTAGGTATAGATTCAAGTAAAATAAAAAATTGGTTTATT
AATAGACTTCTTTTTTCTAAGCAAGAAGGTTCTCTTACAAAAGAACAATTATGTAATTTA
GACTTAGCAATAGAAATGATTAGTATTTTAGATAAGAATGTATCATATTCTAGAATTGTA
TCAGATTCTTTAGATTTAATGATAAATACTCCTCAAGGAGAAATTTATATAGAATATTTA
TCATCAGGATATAAATCATGTTTTTATATATTATTAGGTATAATTAAGGAATTAGAATAT
AGATTTACTAAACCTTATATTGAAGTTAAGGATTTTGATGGTGTCATACTAATTGATGAG
TTAGACTTACATCTACATCCAGAATGGCAAGTTAAAATTGTAAATGCATTAAAAGTATTG
CTTCCAAAGGCACAAATTATAGCAACAACACATAGCCCTAATATGATACAAACACTATCA
CCAGATGAAATTATACCATTAACCATGGATGAAAATGGTAATGTGCGTAAAAAAGACTTA
GAGTTAGGTGAATATGGATTGCAAGGATGGACTATTGAAGAAATATTGACAGATGTCATG
GGAATGAAAACAACTTCTTCTGAGTTATATTTAGATACAATGAAAAAATTTGATAGAGCT
ATGGATAAAGAGAATGTAGATGAAATCAAGAAATACTATGATATCTTGATGAAAATGTTA
CATCCAAATAGTACACTTAGAACAATACTGAAAATACAAGTGGCAGGAATAATAGATTGA
>PH115_PROKKA_03297 group_5679
TTGATAAAAATAAATAGAACAAGAAAGCCTATTGAATTAACAGAAGAAGTTCAGAAACAA
TTAACAGAAGAATTTAAAAATAATAAAGAAAAAAGCGTGTGGAGGAAAAAGTATATTACA
AATGCTCTACTTGAGATGTCTCATGGAAAATGTTGTTATTGTGAAATGAAATTGATAGAA
GAGGGCAAATCACTGAATGTAGAGCATTTTCACCACAAAGACAAATATCCTGATGAAGTA
GTGAAATGGGAAAATTTATTGCCATCTTGTGGGAGATGCAATAGTGAAAAGGGTACTCAT
GACACTAAATTAGAACCTATAATAAATCCTGCAATAAATAACCCAAAAGATTATTTATAT
TTATATAATTATAGATATAAAAGTAAAAATAGAAATAAACTTGGTAGTGATACAATTGAT
ATATTATATTTGAATGATACAGACAAATTAATTAAACCAAGAGTAAATATTTGCATGGCT
TTATTCAAAAGGTTAGAGTCTATAAAAACATTTGTTGAAGATTATCAAAATGGTACAGGA
ACACATACAAGAAGAAAAAATAAAATTATAAACGAAGTAAAAGGTGTATTAAGATGCGCT
CAACCAACTGAAGAATATAGTGCTATTGTGGCAAATGTTATAGTAAATGATGATGATTAT
AAATACATAAAAGAAATAATGTCAGAATTTAACTTGTGGGATAATGAACTAGAAGAATTA
GAAAGTAAAGCAAAAGAAATAATGTTAGATTCAGAATGA
>PH115_PROKKA_03298 group_5680
ATGAGTTTGAAATATTGGTTTAAAAATATAAAAAAGAAAAAACAAATCAAGAAGGATATA
AAATACTTTAAGGGAAATAAAGAAAGTGTAATAAATTATCAAGAATATTACACAAAAATT
TATAATCATTACAATGAAATTAAGAATATTAATACAATTAGAAAGATAGAAATTGAGCAA
ACTAGAATTAAAGGTCAGTTAGAGAAAAATAATAATCCTGGTAATGCATTGTTTTTCTCC
CTTATGGCTGTTGTTTTTTCATTACTTGCTAATTTATTTTTAAGTTCATTAAATATTAAA
GATAATTATATAAATTTAATTCTGCAATCCTCATCTATAATAGTGCTCATATTTATAGCT
ATTAATACATCTCTTGATATAGCTGTGCCTTACAGAGATGAAATACAATTTTATACTACT
GCATTAGATGTATTAGAAGATATGAAAAAGAAAAAACTTAAAGAAAGAAAGTATAAAAAA
AGAAGATGA
>PH115_PROKKA_03301 group_6796
ATGTTGTTAGGAGATGAAATTAAGTTGAATTTAGAGCCAAGTGATTTAATAAATTCTATA
CCATACTTTAAATCTGAATATTCAGATTTATGTGGTTTAGACGCAGATTTTATAAAGGAA
CAGTTATTGAAAGCTGAAAATAATGATAGAATAGTGAGTATGGCTCGAGGAGAAGGAAGA
GCATTTGTTGTGGAACCAATTATTAAGCGTAATAATTATTGCAAATTTAGAAATAATTCA
TATGATATTTTTAATTCAATTCCATCTTATGAATATGCAATAAAAATAATAGAACGCTAT
AAAAACCATATTTTCAATCCAACTGAATATCGCAACAGTGTAATGAGAAGAGTAGGAACA
TATGAAAATGATATTTTCAATTGGGGATACAAATCAATGCACTCTTATATGGAATCATTA
CCTTTAAGAGAATTTTTAGAGCCAAATAAAGTTGATAGAACATTATTATTTGAGTTTCTT
GATTTTATGAGAGAACTTTTTTCATATCAGTTAAGAACGTATCCAGGACGTTTTGATAAT
TCCAAAACTTTAGATGCCATAGAGACCATAAAAAATGCTATCATAAAAACAGAATCACAT
GATGATTTGCTTATAATTAAAGAATGGTTATGTTTTTTATTGCATACTGGAAATCATAGA
GTATTTAAAAATATAACTCCATGGATTTCATTGTCTACAGGAAGCAAAAGATATAATATT
GTACATAAATTTGCTTCTCGCAAACCATTTACTTCTTATAGAACAATATCTGAGAAACAT
ACTTATAACGAAAAAGAAAAGTTTATATTTATTGATTATTGGGAGTATGTAGATAAGGAA
AATTTAACTTTTAGGAATACAAATTACATTGTCAATAAACTTAAAAGTATGGGAGTAAAT
TGGTATGAAAATAGAAATAATGAAGTTATGGTAAAATATGCATTATTTCCTCAACAAATT
ATAGGGTATTATTATTTTGAGAATAGAAAATTACAATATTACTTTATTAATCCTCATTAT
TTGAAAGCATGGCAAAAAAATAAAGATTTTAAAATAGGAGATGAACTGTACATAAATCAA
GAACAAGTAGTGTTTCCTTTTAATAATCCGTATAGAGTAATATACGGAAAAAAATATGGA
CATATTTCAGTAGTTGATAAGAGATAA
>PH115_PROKKA_03302 group_1644
ATGAAGATTAATAAATTACCACATGCAGAACTAAAACTAATGAAGTATATTTGGGGAGTA
GATGATGTATTAGCCTCAAGAGATATCATAGAAGTCATGAAGTTGAAGTATGATTGGAAA
AAGAGCACAACATTGACATTTTTAAAAAATTTAGTAGATAAGGGCTTTTTAACTACTGAT
AAGGTAGATAGATGTACGCATTATACTATAGCTATAAAAGAGAAAGATTACTTAAAAGTT
GAGACAAAGAGTTTTTTTAGTTTTATGCATAACAATTCATTTAAGAGTTTTATTTCAGCA
TTACATGATGATGAAGTTTTAGATAGTAAGAGCTTGGACAAATTAGAAGAATACTTTAAA
AATTTGAAAGAAGAAGATATTGATGACTAA
>PH115_PROKKA_03344 group_1555
ATGCTAAAACAGATGTTAGAAAATAATCTTTCTATAAAAATTGTATCTTGGGATAGTGAG
GACTTGTATAGAAACTCCTTAAATTCTTGTAGTTTAGGTAATTATGTCCCTTTAATTGAA
TATTTATCAAGTTTAGAAGATTTTAGAGAAGTATATAAGATGTTATGGAAATAA
>PH115_PROKKA_03347 group_6797
ATGAGTACAGTTGGACGAGAACCGTGCAAGGGTGAAATTCCCGTGAGCTTTGCTAAAGCT
GTTCGATTGCTTGTAAAACTCCATGCTGTTTCTGTTTTATGTAGAAGCAGTATAACCGTG
ATTATCTTTGCAACAAAGTGA
>PH115_PROKKA_03350 group_5681
ATGATGTATAAAACCACATCGATAGACGTATTTGTCTATTGCTGGTGGATAACTTTTTTT
GATAACAACCTAGGAATCAGACTATATGTAATATATCTCATGGCGACGTTTATCTCCATT
AAACCGCCATTTGAAAGTGAGATTTATATTTTTACAGCACGAATAGCATTTCCAAACAAC
GGTTTTTTTATTGAAGTTGAGTAG
>PH115_PROKKA_03357 group_227
ATGGCATATCCAATTAAATACATTGAAAATAATCTGGTCTGGAATAAAGATGGCGAATGT
TACGCCTATTATGAGCTTGTTCCTTACAATTACTCATTTCTAAGTCCAGAACAGAAAATA
CAAGTGCATGATTCTTTCAGACAGCTTATCGCACAAAATCGTGATGGCAAGATTCATGCC
TTACAAATCAGTACAGAATCCAGCATACGTTCAGCACAAGAGCGTTCTAAAAATGAAGTC
ACTGGCAAGCTCAAAGCGATTGCCTATGACAAAATCGACCAACAGACAGACGCTTTAATA
TCCATGATTGGCGAAAATCAAGTGGATTACCGTTTCTTTATCGGCTTTAAGTTGCTTCTC
AACGATCAGGAGTTTTCCATGAAAAGTCTTACCGTTGAAGCCAAAAATGCTTTGTCTGAT
TTTGTCTATGATGTGAACCATAAGTTAATGGGAGATTTTGTCAGCATGAGTAATGATGAA
ATCCTGCGTTTTCAGAAGATGGAAAAGCTCTTGGAAAATAAAATCTCTCGTCGTTTCAAA
ATCCGCAGACTGAATAAGGACGACTTCGGCTATCTGATTGAACATCTTTACGGACAGACA
GGTACAGCTTATGAAGATTATGAGTATCATCTATCAAAGAAGAAGCTGGATAATGAAACC
TTGATTAAATACTATGACCTCATCAAGCCTACTCGCTGTTTAATAGAAGAAAAACAGCGA
TACTTGAAAATCCAGCAGGAAGATGAAACCGTCTATGTGGCTTATTTTACCATTAACAGT
ATTGTCGGAGAGCTGGACTTTCCATCAAGTGAAATTTTCTATTACCAGCAACAACAATTT
ACCTTTCCCATTGACACGTCCATGAATGTGGAAATCGTGGCAAATTGTAAAGCATTAAGC
ACCGTTCGCAATAAAAAGAAAGAGTTGAAAGATTTAGATAATCACGCATGGCAAAGTGAT
AATGAAACCAGCTCCAATGTGGCAGAAGCCTTGGATAGTGTAAATGAGCTGGAAACCAAT
TTAGACCAATCCAAAGAATCTATGTACAAACTCTCTTATGTGGTTCGGGTTTCTGCTAAT
GATTTGGACGAGTTGAAACGTCGCTGTAATGAAGTGAAAGACTTTTACGACGATTTGTCT
GTGAAACTGGTTCGACCTTTTGGCGATATGCTGGGCTTACATGAAGAATTTCTGCCAGCA
AGCAAAAGATATATGAATGACTATATTCAATATGTAACTTCTGATTTCCTCGCTGGACTT
GGCTTTGGTGCTACGCAAATGCTGGGCGAAAATGAAGGGATTTATGTTGGCTATAGCTTA
GATACAGGACGCAATGTGTATCTCAAACCAGCGCTTGCCAGTCAAGGGGTTAAGGGTTCA
GTAACCAATGCGTTAGCGTCGGCTTTTGTTGGCTCGCTGGGTGGTGGTAAATCCTTTGCG
AATAACCTTATCGTCTATTATGCAGTGCTTTATGGAGCACAAGCAGTGATTGTTGACCCA
AAGGCGGAACGTGGCAGATGGAAAGAAACGCTTCCAGAAATCGCTCACGAGATTAACATT
GTGAATCTCACTTCTGATGAGAAAAGCAAAGGACTGCTTGACCCTTATGTAATTATGAAA
AATCCAAAAGATTCTGAATCACTGGCTATTGATATTCTGACATTCCTTACAGGGATATCC
TCACGAGATTCTGAACGTTTTCCCGTACTACGGAAAGCGATTCGTGCAGTAACCAATAGT
GAAGTGCGTGGACTTCTTAAAGTCATTGAGGAATTGCGGGTCGAGGGAACACCAACAAGC
ACCAGTATCGCTGACCATATCGAGAGCTTTACGGATTATGATTTTGCACATCTCTTATTC
AGTGATGGCTATGTCGAACAATCTATCAGTCTTGAAAAACAGCTCAACATTATACAGGTG
GTGGATTTGGTATTACCTGATAAGGAAACAAGTTTTGAGGAATACACGACAATGGAACTA
TTATCCGTTGCTATGTTAATTGTCATTAGCACCTTTGCGTTGGATTTTATCCATTCAGAC
AGAAGCCTTTTCAAGATTGTAGACCTTGACGAAGCATGGAGTTTCTTACAGGTGGCACAA
GGTAAAACCTTATCTATGAAGTTAGTAAGAGCTGGACGTGCTATGAATGCAGGTGTCTAT
TTTGTTACTCAAAATACAGATGACCTTTTAGATGAAAAATTGAAAAATAATCTTGGTTTG
AAGTTTGCCTTTCGTTCCACTGATATCAACGAAATTAAAAAGACCTTAGCTTTTTTTGGA
GTTGACCCAGAGGACGAAAACAATCAGAAGCGACTTCGTGACTTAGAGAACGGACAATGC
CTTATCAGTGATTTATATGGTCGTGTCGGTGTGATACAGTTCCACCCAGTCTTTGAAGAA
TTACTTCATGCTTTTGATACCAGACCGCCTGTGAGAAAAGAGGTGTAA
>PH115_PROKKA_03358 group_757
ATGAAGAAAATACGAAGCTATACCAGTATTTGGTCTGTTGAGAAAGTGCTGTACTCCATA
AACGATTTTAGACTTCCGTTTCCCATAACCTTTACGCAAATGACGTGGTTTGTCGTGTCA
CTGTTTGCGGTTATGATACTTGGCAACGTGCCACCTCTTTCCATGATTGAGGGAGCATTT
CTCAAATACTTTGGGATTCCTGTCGCTTTCACATGGTTTATGTCTACAAAAACCTTTGAT
GGTAAAAAGCCTTATGGATTTTTAAAGTCTGTCATTGCTTATGCACTGCGACCAAAGCTG
ACCTATGCAGGGAAAAAAGTAACCCTTGGCAGAAATCAGCCACAAGAAGCCATTACAGCA
GTTAGGAGTGAATTTTATGGCATATCCAATTAA
>PH115_PROKKA_03362 group_4385
GTGCGAAGCGGAAGTCGCAGGTGTGGACTAATCTTGCTGGCTGGTGTGGCGACAGCCACG
CCAGCACTTAACCCCCCGTATCTAACAGGGGGGTACAAATCGACAGGAAACAGGCAAAAA
AATAGTAGAAAATCCTTTGGTTACAAGGGATTTAGAAAATTTCGGTGTATGTCAAATGAG
CTTTAA
>PH115_PROKKA_03377 group_4386
ATGACTTTATTGCAAATGAGTATTTCAGCAGGAATAATGATTTTTCTTATAACAGTAATT
AGGGCACTTACTATTAATCGATTACCTAAAAAAACATTTCTTATTTTGTGGGGAATTGTT
CTGATACGGCTATTAGTGCCCTTCTCATGGCCTTCACCATTAAGCGTTTACTCTCTTATA
AATCATTCATATACTGTAGTTGGAGAAACTACCACAGTAAATGTTTTACCACTCATTTCT
TCTACAAATATTGTAGCTGGGTCAAATACTGGCATTTCGCCATTTGTGTTGGTATGGGGA
ATAGGAGCAACAATATGCGCATTATATTTTATAATTGTCTATATCAAATGCCGTCTAGGA
TTTATGAACTCACAGTTGGTAGAAAATGTATTTATCACTCAGTGGCTAAAAGAACATAAA
AGCAAGCGACCTATTTCAATCAGACAGACATTCAGTATTTCTTCTCCTCTTACCTATGGA
ATTTTTCGTCCTGTAATTTTAGTACCAGAGCAAACAGAGTGGACGGAAATAGATAGATTG
CAATATATATTAACACATGAATATGTCCATATCTGTCGATTTGATGCGATAACAAAACTT
TTATTGATAATTGCGTTGTGTCTACATTGGTTCAATCCATTTGTATGGGTATTGTTTATA
CTAGCAAATCGTGATATTGAACTTTCATGTGATGAAAAAGTTATACAGATATTTGGTGAA
AATATAAAATCTGCTTATGCCCTTACTTTGATTGGCATGGAGGAAAATAAAAGCGGTTTT
GATTCATTATGCAATAATTTTAGTAAAAACGCTATAGAGGAAAGGATTGAATCAATTATG
AAAATGAGGAAACCAACAGTCATAACTCTATTGATAATGATATTACTTGTTGGAAGTTTC
ACAGTTGTATTTGCAACATCATCGATAAAAAAAGAAAAAAAATTTACCACGCAAAACTCT
TCTATTGAAGAAAAAAATACCATGAATGAATCAGTGAATCAAACTATTACAAGTAGAAAT
AAAACAAATGATACAATGCAACAAACTGTTACAAATAGAAATGAAATAAATGGTACAATT
GTTTATGATAAAGTAGAAGTGCGCCATTACAGTGATGGTGGGGAGCCTTATGTTTTTTGG
CAAAGGACAAACGCTACAGAACAATCTATTGCTAAAATTCAATTTGGTATGTTAGCATAT
GATAAAAACGGGAATGCTCTTAATTTGCCATGGAAAGTCGAAGACAGCAGTGCTGGCTAT
TCCTATGATGTATTATGTGAGTGGGAACCGAAAAGTCTTAAATCAAAACAACAAGCTGAT
TCCAATGATGGTAATGGAGAAGGAGGATGGTCTTTAGGTTGGACGATTGATATGTTTAAT
ACGGATACTCCAGAGTTAAGGGAACTATTTGAACAAGTAGAATATGTGCTTTGTTGTGAT
AAACAAATTACATTTGAAAATGGAGAAGTATGGAACAACCCTGATTACAATAATTGGCTA
GAAACCTACAAAGGTAAAACAGTAGATATAGCAATATTACAGGGCTATTATCCTAATGAA
TTACAGGTGAAATTTAAATAA
>PH115_PROKKA_03378 group_6798
ATGGGAATTAAATTAGTGGACAGCGAATTAAAAGTAATGGACGTTCTTTGGAAAGAAGGG
GATTCTACTGCCAAGCATATTTCTGATGTAATGACCGAGCGATATGGATGGAATATAAAC
ACGACTTATACGCTTTTAAAACGTTGTGTTAAAAAGGGAGCTGTGGAACGCCAAGAACCT
AATTTTGTGTGCCATGCGCTTGTTCAACAAGAACAGATACAAGCATTAGAAACAGATGAA
CTTTTGAACAAGATTTTTGATGGTTCTGTTGATAAACTTTTTGCATCTTTGTTAAGCAGG
AAAAAACTGACTACAGAGCAGATTGAAAAACTGAAATGTATGGTTGATAAGCTAGGGGGT
AATGAAAAATGA
>PH115_PROKKA_03382 group_2166
ATGATTGAGAGTATACCAGCAAAACAAATTTTACAAAAAGTGAAATTTGACAATACAAGA
TGGTTTGGAATTGACTATAATATGAATCTCTATCGTGGTTGTTCTCATGGATGTATATAT
TGTGATAGCCGTAGCACAATATACAACATAGAGAATTTTGACAAAGTTAGATATAAAGAA
AATGTGATAGAAATTTTAAGTAAAGAATTGCGTTCAAAAAGAAAAAAAGGGGTAGTAGGC
ATTGGAGCTATGTCTGACACATATAATCCTTTTGAAAAGCAACTTTGTATTACAAAGCAG
GCACTAGATTTGATTTCGGAAAATCATTTTGGAGTGTCTATTGATACTAAAAGTAGTTTG
GTGGTTAGAGATATACCGATTTTGCAGAAAATTAAAAAAAATAATTCTGCTATTGTAAAG
TTGACTATAACCACTGCAAATGATGAATTATCAAAGAAAATAGAACCTTATGTAAATCCA
AGTTCTGTACGATTTGAGGCAGTGAAAGAACTTAATGATTCTGGAATTTTTTGTGGTATA
TTATTGACTCCTATGCTTCCATTTTTGACTGATAATAAAGATGAAATACGAGCAATTGTA
GAAAAAGCACACAAGGCTAATGCAAAATTTATTTATTGCATGTATGGTGTAACAATGCGT
AGTGGTCAGAGAGAGTTTTTTTATGAGCATTTAAGAGATATATCACCAAAATTGGTACTT
AAATATCAGAAAACATATGGTTTAAACTATGTATGTACTGTACAAAATAAAGATTGTTGT
GAGAAGTTGTTAAGAGAAGAATGTGCACGTTATGGTATTTTGACGGATATGAAAGAGATT
ATAAAAGCGTACAAGAGGTCGGAGTCATATATTCAAATAAAATTTTTTTAA
>PH115_PROKKA_03383 group_3534
GTGTTTACAGATGGTTATAGAAATAAATATGTAATAAACTACTTAACACTTAAAAAGTGG
ATTTGTCCAGAGTATAATACAAAGCATGATATATATAAATTTTTAAGCGAAATACATCAA
AAGAAGGATTAG
>PH115_PROKKA_03415 group_1364
ATGCAAGCACAGACTATATCTTATCCTTCGGCATTATCCGTTAAGGTCTACCCACTTCCA
CTACCAATAGCTTGTAGTGTACTTCCCTCAAGAGGAATAGTCGTTGAAGTTTCTCCTATT
CGGAGTTTACCTGCTGATTGCCCATTTTAA
>PH115_PROKKA_03424 group_1485
ATGGGAAAAGTAAGAATAGGCTGTAAAAAAGAAAAGTATTTTTATGTTAGAAATCCAGTA
AAATCGTTAGTAGATAGAATAACAGAAAACGAACAATTTGCTATTTATCATTTTACACAT
AAATATAATTGA
>PH115_PROKKA_03534 group_1366
ATGTCAGAAAAAAGACGGGACAATAAAGGTCGCCTGTTAAAGACGGGAGAGAGCCAGCGA
ACAGACGGAAGATACTTATATAAATATGTGGACGCACAAGGAGAAACAAGATATGTCTAT
TCATGGAAACTTGTACCCACAGACCCAGTACCCAAAGGAAAGAGGAACGGGAAATCTCTA
AGGGAACTGGAAGCAGAAATACAAAGGGACTTGCAAGACGGTATCGACACCACAGGCGGA
AAAATGACGCTTTGCCAGCTTTACGCCAAACAGAACGCACAGAGGGCAAACGTGAAGAAA
AGCACACAGAGCCAACGAAAACAGCTCATGCGGATATTAGAGGGAGATATGCTGGGAGCA
AGGAGCATTGACAGCATACGTCTTTCAGACGCTAAGGAATGGGCGTTACGCATGAAAGAA
AAAGGCTATGGCTATCAGACCATAAGCAATTATAAACGCTCGTTGAATGCGTCATTCCGC
ATTGCCATAGCGGACGACCTTGTGAGAAAGAACCCTTTCGACTTCAAGCTAAACGAAGTC
ATAGAGGACGACAGAAAAAAGCGACAGGCACTGACAGAGGAACAGGAAGAAAAGCTGTTG
TCCTTTGTCCGTAAAGACAGAGTGTATAAAAAGCATTATGACACAATCGTGATACTGTTA
AAAACAGGACTTCGTATCTCGGAGCTGTGCGGACTGACAAGACAGGACATCGACTTGGAA
AGCGGAGTTATCCATGTGAACCACCAACTGCTTTACAGCAAGGAAACAGGCTACTACATA
GAAACGCCAAAGACAAAGAGCGGTGTGCGTGATGTTCCCATGAGCGGGGAAGTGGAACAG
GCATTTGAGCGTGTCATGGCAGAAAGGAAGAAATCTCAGCCGATAACGATAGACGGTTAC
GGTGGTTTCCTCTTTCTGAATGGGAAAGGCTATCCTATGATAAACGCCTATTATACAGCA
ACCTTTTCCAATCTGACGAAGAAGTATAACAAGTACCATGAGGACAGCCTGCCAAAGATA
ACGCCACATATTTTGCGTCATACGTTCTGCACAAGACTGGCAAACAGGAACATGAACCCT
AAGAGCTTACAGTACATCATGGGACACTCTAATATCAGTATCACGCTGAACCTGTATGCT
CATGCGTCAGCAGAAAGCGTCAAAGCAGAATTAAGAAGCATGATAGCCTAA
>PH115_PROKKA_03535 group_6799
ATGAACGATATTCAAGTACCCGTATGGGAGAAATACGCCATGACGGTAGAAGAAGCGTCC
CAGTATTTTTCGGTCGGTCAAAACAAGATAAGACAGCTTGCCCAGCAGGACAGGTTCGGC
AACTGGTATATGATGAACGGAAACCGTCTGCTCATCAAGAAAAAGCAGTTTGAAAAAATG
CTGGATAAATTGGACACAATCTAA
>PH115_PROKKA_03536 group_2850
ATGACAGGCAGGGGCTGTGATGATATTTACCGTATCCTTGAGGATAAGGGGCTGACCTTT
GGGGATATGTTCGGACGCTGTGAAAGCAGATACGGACTAGGCAACTTCCATTTTACAAGG
CTTGACGTTGCCATTGATGATAAGAACGAAAAATCATTCTTTACCATAGAACAGATAAAG
AAGAAATGTGAAAAAGAGGAATTTATCTCAAACAGTGAGGAATACCACTTTGACGAAAGC
AAGTTTGATGATTTCGACACCGCAAAGACGGTCTATATCGGTGCTGGAAAATCGGGCTTA
TCCTACCGCCTTTATGACAAGGATAAGGAAGTCTGTTCAAAATATAATAAGACCCTTGAT
GAAGTCGGGAGCTGGAAACGGACAGAAATGCAACTGCGTGATGACAAGGCTCATGCCTTT
GCCATGACATTCAAGGACAGACCGTTAGAACTGGGAGAACTGGCTTTCGGTTTATTAGCA
GATAACCTACGCTTTGTCGTTCCAAACAAAAACGAAAGCAATAAGAGCAGGTGGAAAACG
TGTCGCTTTTGGGAACGCTTTTTAGGGGCTGTGGAAGTCTTGAAACTGCAAGTACCCAAA
CCACATAATTCCCTTGAAGAAACACAGCAATGGCTCACAGCGGGTGGCGTGATTTCTGCT
GTCAAAAGTTTCTATTTCTTGGAAGAACATGACGCATTAGGTGGACTGGAAAAAGTGGGA
ACTATGCTTGATAAGGCAAGATACAGCACTTCCCTTTCCAGTAAACTGACCGCCCATTTA
CAAAGGATAGACCGCACCGACCTTATCCCCTATATTCAGTACGATACGAAACACGCAAAA
GGGGGCATTTGA
>PH115_PROKKA_03537 group_6800
GTGATAAATAAAGGACAAAACACTATTTTTACCCCGCAAAAAATCGGGAAGTACGAAAGG
AGAAATGAACTATCGCAACACACGAAAATTTATCCATTAAGATTGATTACATCAGCATTG
TATTTGAAACGGCAACCGCTGAAGATGTTATCACGCACATTTTACATTTACCGACGGACA
TCTTCAATGTCTATCCAGCAACGGTCAAATTCAAGACCTATCAGACACGCTGGGAGATTG
GAGATATTTATGTATCGGGCGACGCAAGAAAGACAGAGGACAATCCACAGGGACTTGGCT
GTTATCTCGTTATGA
>PH115_PROKKA_03538 group_6801
ATGGACTGTCAGACTGAAAATTGTGGTTGTGACTGTCCAGCCGTTCCGTGCCGTGCCAAC
GGTGTAAGGCAAAGGATAAGGCTGGAACAGTCGCAAGGCAACGCCGTAGGCGTTGGGCAA
GGGCGTATATGTAACACCGCCCTGCGTATACATGTCATAGTACCTAGAAACTGTGATAAA
TAA
>PH115_PROKKA_03539 group_1912
ATGAATTATAAGCATTTGGGACAAAATATACAGACGGTCAGAAAACTAAAGGGAATGAAA
CAGCAAGAACTTGCTGACGCTATTGGTATCAATCTACAAAGCCTTTCCAAGATTGAAAGA
GGTGTGAATTATCCTACTTTTGAAACGCTGGAAAAGATAATGGCGGTGTTAGAAGTTGCA
CCGAATGAAATGCTGTCAGGCACATGGAAATTTGCTTCTCATATAGAGAAAGAAGTCTGT
CAGTTTGTCAGAGGGGAAGAACGGTTAAATGCTGAATTGAAACACGGGCATTATGATAAC
TTCTTTGACAGTAAGGAAGAATGGCTGGAATATGAACTGGAGCAGTTACGGGAATATATA
ACAGACTATATCAATGGCAAAGACATCACAGCGTCTGACCTTTACCCAATCAAAGAGTTT
GTCCAGCATTTGAAATTTCAGAAGATTTTAGACCGCTATGATGAGTTTTACAGCCTTGAT
ATGTTCGGGGAAAGCACAGAGGGACACAAGCACATGAACCCGTATGTTCAATTCGGCAAA
GGCAAGGTTATTGTAAATATGAATTTTGATGATGAAGATGAATAG
>PH115_PROKKA_03541 group_6802
GTGACTAAAATGACTGGGTTAATTATTGGCTTTGTTGTTGCTAGTATTTTAATGATTGTT
GAGTATCTTCTTTGTATTAAAATGAAAAGTAGTTTATGGGGTGGGATAATTCCGTGTGTA
ATTTTGATTGGTACAATCTACATTTTCACAAGTGGAAAAGTACCTCTCGATACCAAAACG
GTATTTCCGTTTGTAATACTAAATTCCATATTTTTCAGTGATTGGGCTACTGGCAGAGAT
AAATATAAAAAAATCCAACAAGCTGAAATAGATAAGATGAAAGCAAAAGATTTATAA
>PH115_PROKKA_03542 group_6803
ATGCTATCAGCAGTTATGTCTATTATTGTTACGTTACTATTATTTTTTGTTCAGAAGTAC
TTGAGTTCTAGGAAAAATTGGTTGCTTGGAATAATCATTCCTGTTATTACACTTTGTGTT
ATGGCAGTTATCTTCTTTACAATGAAGTGGTCTCTTTCTTTAAAGACTGTATTACCATTT
GCCATTATTTTTGCGTTAGAATTAGTAATTTGGAAATTTGAAAGATTGAGTTTTTACAAA
ACAGAAGAACGTCGCATGAGAGCAAGCGATTTATAG
>PH115_PROKKA_03543 group_6804
GTGCGGGCTTTTTTCTATACCTTTTTTCTGTATTTTTCAAAAGTTATAAACGGTATTTCT
ACTATGAAATATTTCGTTTATATAGTTTTGCTTTGGCAGAAAGGAGGTGAGATTATGAGG
ACATCTTCTTTCGAGCATATCGTCAGATTGCAGTTTAATTCTTTGATGATGATTGTCATT
AAAGGCACATTATCAAGTCATAGAAGACAGATTGCCAGACGTTCTAAGCATGAAGTATTG
TTTTGCGAATTGCCTGAAATGAAACAGATTGAACATGGCATGAATGATAACTATTCACAT
GAATTTGTATTATTTCAAGTGATGAACTTTGTAATTCGTATATCTGATGAAAAATTAAGT
ACAGCGTTGAAAGAACTAACAGAGAAACAGCGTAGTGCTATCTTGTTGCATTTCTTTCAA
GACATGAGCGACAGAGAAATTTCAGAACTGTGTCATGTATCACGTTCCGCTATCAATAGC
AGACGAGATAGAGGACTAAAAAAATTACAGAAGTTATTAAACGAAAGGAAATAG
>PH115_PROKKA_03544 group_2413
ATGAAAAAAGATTATGGTTATCCCTCTTGTGACCTCATTTGCAGAGCGGCCAGCGGAGAT
GAAAAAGCAGTCAGAGAAATATTAGATTTTTATAACGCCTATATCTCCAAAGTATGCTTA
CGACCATGCTATCATGCAAATGGTACTGTACATATGCAAGTTGATGAAGAACTAAAGGGA
GAAATTCATGCAGAAATGATGAAAGCAATTTTAAAGTTTGAAATCAGAGTAAAGTAA
>PH115_PROKKA_03588 group_5682
TTGAGAGGAAAATCCGTCTGCTTTTTCGTGAGTGTGGCTACAAGTTGGAGCGTAGGACGA
GGGACGGGAGCTTTCATATATCCATGTATGCTGCTGAAACCCGCCCTGCGCTTGTGGCTT
CACGCTATGCAATCACAGCCCTGTTTTCCTGCCGCTTCAAATGCCCTTGCCTTCCCTGAC
GGCAACGGCATTTTTACGGCAACGCCAACAGAGCGTATAACACACTACACTTTGCAAGTA
AAGTCGTGTGCCAAGGGGAAAGCCCCTTTGGAAATTCCAGACAACAAAACAGTCTGA
>PH115_PROKKA_03603 group_3131
ATGAATATTAGATATAAAGGGGGAAGATGTATGAAAAGAGCATATTATTCAAGTAGTATA
AATGAATTTATAGTCAAAGATATTTTTACTATATTTGGTGAGATAACGTGTAATGATCAA
TTTGCGGCTGATGACTTACAAAAGAATACATGGAAAAAGGAAATTGGAATATTAAAAAGA
GAGCTCTCAACTTTCAAAGATGGACACTTATTATTTGAGTATACAATACCACGAATAGGC
AGTAGAATTGACAATGTGTTAATTTACAAGGGCATTGTTTTTCTCCTTGAATTTAAAGTT
GATGAAGACACTTATCCTAGGCATGCAATTGAACAAGTTACAGACTATGCCCTTGACCTT
AATTGTTTTCACAAAGAAAGTCATGATAAACTTTTAGTACCAATACTTATTTGTACAAAA
GCCCCTCAAAAAGACCAAAGAATAAGAATGATGAAGGAAAATATTTTAGAAACTTATTGT
TGTAATGAGTTTAATATAGGAAAATACATAAAGAAGATTTGTACTACATATAATAGAAGT
TCATTTAATTCAGACACTTGGATAAACTCGTTATACATGCCAACTCCAACAATTATTGAA
GCTGCACAAGCTTTATATATGGGCCATAATGTTGAAGATATTTCAAGAAATGATGCAAGT
GCTAAAAATTTAAATCAAACAACTAAAGCTATAAATAAAATTATAGACTATAGTAAGACT
CATAACAGAAAATCAATATGTTTTATCACAGGAGTTCCAGGAGCAGGTAAAACACTTGCT
GGCCTTAATATTGCCATTGAGCGACAAAAAGTAGATGAAAATGAACATGCAGTCTTCCTT
TCTGGAAATGGTCCATTAGTTGATGTTTTACAAGAAGCACTAGCTCGTGATGATGTAACC
AGAAATGGAATACGAAAATCTGAAGCGATTCGAAAAGCGAAAGAATTTATTCAGATAATT
CATCATTTTAGAGATGAAGCTATATCTGTTGATACACCACCTATTGAAAGAGTCACAATT
TTTGATGAAGCACAACGTGCGTGGGATGAACCTAATTTGACTAACTTTATGAAAAGAAAA
AAAGGCGTATTAGACTTTAATATGTCAGAGCCTGAATTTCTTATTAGTATTTTAAATCGT
CATATAGGATGGGCGACTATTGTTTGTTTGATTGGTGGAGGTCAAGAGATAAATAAAGGT
GAGTCAGATGGAATATCAGGTTGGTTTGAATCACTAAGAAATAATTATTCTGATTGGGAT
GTTTACATATCAAATAAAATTATTGATGAAGAATATTCTAAAGGTAATTCTTTTGATGAG
TTAACAGAAGGTGTTAATTATAGAATAATTGATGATTTGCACTTATCTGTATCGTTACGT
TCTTTTAGAAGTGAAAATGTATCAACCTTTGTTAAAGCTGTTTTGGATGTAGATAAAGTT
GCTGCAAAGGACTTATATAATCAATTTAAAAAAGATTACCCTATATGTGTTACTAGGGAT
TTGGAATTAGCTAAAAAGTGGGTGAGAGATAAATCAAAAGGTTCACAGCGTTATGGAATG
ACTGCAAGTTCTGGAGCTAAACGGCTTCGAAAGTATGGAGTGTGGGTACAAAATAAAATT
GATGCTACAAACTGGTTTCTTAATGGTAAGGATGATGTACGAGCTTCATATTTTTTAGAA
GAAACTGCAACAGAGTTTGATATCCAAGGTTTAGAGCTAGACTGGACAATTGTCTGTTGG
GATGGGAACTTAAGATTTAAGAATAACCATTTTGAATACTATAACTTCAATGGAACTAAA
TGGCAGAACATCAATAAAGAAGATAATATACTATACTTAAAAAATGCATATAGAGTTCTT
CTTACAAGGGCAAGGCAAGGCTTTATTATATTTGTCCCAATAGGTGATGAGAGTGATATT
ACAATGCAGCCAAATTTTTATAATGGTGTGTATGAATACTTAAAAGAAATTGGAATAGAG
GAACTTTAG
>PH115_PROKKA_03604 mccB
ATGGATAAAAATAAATATAAGATAGAGACATTAATGAATCATGTAGGAGAAAATTTGGAT
GGCGATTATGGAGCTGTAAACCCACCTATATATCAATCATCAATATTCGCAAGAAGTACA
TATGAAGATATAGAAGCATATTTTGAAGGTTCAAAAGATGGATATCTTTATTCAAGAACT
AAAAATCCTACTAATGATATTTTAGAAGCAAAGTTATCTGCATTAGCTAATGCTGAAGCA
AGTATAACCTTTGGTTCAGGAATGGGTGCTATATCAAGTGCTATACTTCATTTTGTAAAA
AATGGTGACCATATAATAGCTTCAAATAATTTATACAATCCTACAATGAACTTTATAACG
AAGGAATTGAAGGAGAAAGGAAATATAGAAAATACAATAGTTGAAGGTGATAGAATAGAA
GATTTTGAAAATGCTATAAAACAAAATACAACTTTAATATACCTAGAGTGTCCATCAACA
GCAGTATTTAAAATGCAAGATATAAAGGCAATTGTAGCACTAGCAAAAACACACAATATA
AAAACAGTAATAGATAATACTTGGGCTACACCATTATATCAAAGATGTATTGAGATGGGA
ATTGATTTAGAAGTTCATTCTTTATCTAAATATTTAAATGGACATTCAGATGTGGTAGGT
GGATGTATTATTGGAAGTAAAAAAGATATAGAAGAAATAAGAGGGAGTGAATTAGCTTTA
TATGGTGCAAAATTAGCACCATTTGAAGCATTTTTAGTTATAAGAGGTTTGAGAACTTTA
CACGCTAGATTATCAGTACATACCAAAAATGCTAAGGAAGTAGTTGAATTTTTAGATAAT
CATTCAGCAGTTACTAAGGTATATCATCCATTATCTAAATATTTTAATCAAAAAGAACTA
GCAAAGAAACAGTTGCTTAATTATACTGCGTTATTAAGTTTTGAAATAGACGCAAAGGAT
GTAAATGATGTTAAAAAATTTGTAAATAAATTAGATTTATTTAAAATAGGAGTGAGTTGG
GGAGGCCATGAAAGTTTAGTATTTGCTCCAAATATAGCTATATTAAATGAAATGACTTTA
GAACAAGCCAAAGCATTAAATGTGTCACCATACACAATTAGAATAAGTTTAGGTCTTGAA
AATAGTGAAGATTTAATCAATGATTTAAATGATGCGCTATCCATTTTATAA
>PH115_PROKKA_03605 mleN_4
ATGAAGAGAGAAGTTACAATTCAAAAGCAGGCTATATCTATAGTTTTGTTTATGGCAGTT
TTATTTTGTGGGCTATTACTTCCAATGATTAACAATAAGCCGGAATATAGTTTGCCAATA
GAGTCAATAATGTTTATTTCAGCATCAATAATATCGCTATTTATAGTGGTTACAACAAAT
AAAACGTGGGAAGAAGTATTTGAAAGTGGATTAGATGGTGTAAAAGGAGCTTTACCAGGA
TTAATAATATTATTAGTAATAGGTCCACTTATTGCAGGATTTATTATGAGTGGATTAATG
CCTATGTTAGTATATTATGGAGTTAAATTGATAAATCCAAGATTTGTATATGCTACAGCA
TTAATATTGTCAGCATTGTTTTCTTCATTTACAGGAACTTCCTGGGGATCAGCAGCAACT
ATAGGAGTTGTAATGATGGGGGTAGGTAATGCAATAGGAGCAAACAATGCTATTATAGCA
GGTGCTATAGTAGGTGGAGCTTACTTTGGTGATAAAATGTCACCCCTATCAGATACAACA
AATATAGCTGCAATAGCGTCAAAAGTTAATTTATATGACCATGTTGCATCTATGTTATGG
ACAACAGGTCCAGCAACTATAATAGCTTTAGTTATATATATTGCTTGTGGGTTTATATTC
CCAGCAACAAATACAAATTTAAATAGTCCAGAAATAACTAGATTATTGGCAGATTTATCA
GGAATGTTCAATTTCAATATAATTTTATTTATACCTCTTTTAATAGTATTAGTAGGTTCA
GCAATGAAAAAACCTGCAATACCAGTAATGACAATAGCAGCATTTTTATCACTTGCATTT
GCAGTAATCTTTCAAGGTTTTTCTTTGGCAGATATTCTTATAGGACTTAACAGTGGATTC
TCACTAGATATGGTAACTTGGCATGAATATGCAAAACCTATAGAAGGACAAGCTTATATA
TTAGGTTTTTTCCAAAAAGGTGGCTTCTGGGAATTAGGTAAATTATTGCCAATATCAACA
TCTATATTATTTGTTGTTGGAGTACTTGGAAGTATTGATGCTATGCCAGCAACGGTAAAT
GTGATATTTGGGTGGGTTAAGTCTAGAACGGCTATAATATGTTCTTCATTATTAACAGGA
ATAGCAATGATAGCAATGACTGCAAATGGTATAGCATGTAGTTTTGTAACAGCAGGTATA
TTTGGAGATAAATATGATGAGAATAATATAGATCGTAGGGTACTATCAAGAACTACAGAA
GATACAGGTACATTGTTAGAAGTTTTATTTCCTTGGACACCAGCAGCAATATTTTTCACT
CAGACACTAGGAGTTAATGTTGGAGAATACGCACTTTGGTCTATAGTGAACTGGGGAACT
CCAATTATAGCAGTAATCTTAGCAGTTACAGGGATAGGTACATATAAAAATTCAAAGGAT
AAAAAACAATCTAATAAAGTATCATAA
>PH115_PROKKA_03606 rhaD
ATGTCTATAATGGAAATGAACTTTATCAAAGATTTTATGAAAATAACTTATGATGCTTGG
TTAAAGGGATGGCATGAGCGTAATGGGGGGAATATAACATATAGATTAACACCTGAAGAA
ATATCTGGAATAAAAGAATTTATAACAGAAGAAATAGAATATATTCCAATTGGTGTAACA
GTCGAAAATTTAGCTAATGAATATTTCTTAGTTACAGGAAGTGGCAAATTCATGAGAAAT
ATTTCTATAAATACTGTTCAAAATGTAGGAATTGTTAAAATAGATGAAAAAGGTGAAAAT
TATGCAATAGTTTGGGGATTAGATAAGGCTAAACCAACAAGTGAATTTCCATCTCACTTA
ATGAGTCATTCTATAAAAAAAGACAAAACAAATGGATTACATAGAGTAATAATGCATTCA
CATACAACTAATCTCATAGCATTAACTTTTATACTGCCTCTTGAGGGTAAAGTATTTACA
AGAGAATTATGGGAGATGGCTACAGAATGTCCAGTTGTATTTCCAGAAGGAATTGGAATC
GTACCTTGGATGGTGCCAGGTGGTATAGAGATAGCAAAAGCTACACAAAATCTAATGGAA
AAACATAACATAGTAATCTGGGCTCATCATGGAACGTTCTGCTCAGGAGAAACTTTGGAC
TTAACATTTGGTCTTATGGATACAGTAGAAAAATCGGCTGAGATATTAGTAAAAGTAATA
TCTATGGGAGGGAAAAAACAAACAATAACAGGAGATAACTTTAGAGACTTATCAAAAAAT
TTTAAGGTTTCAATATCAGAGGATTATTTGTACTAG
>PH115_PROKKA_03607 rhaA
ATGGAATTAAAGCAAAGGTATGAAGTAGCTAAAAAAGAATATGAAAAATGGGGAATAAAT
GTAGAGGAAGTATTAAGAGTTTTATCTAAAGTTAAAATATCTATTCATTGTTGGCAAGGT
GATGATGTAACAGGGTTTGAAGGAAATCAACAAAGACTATCAGGAGGAATTGCATCTACA
GGAAATTATCCTGGAAAGGCTAGAAATCCTCAGGAGTTAAGACGAGATTTGGATAAGGCT
TTAAGTTTAATACCAGGGAAACATAAAGTTAACTTACATGCTATATATGCAGAAACTGGT
GGAAGCTTTGTGGATAGAGATGAGCTAAAACCAGAGTATTTTGAAAATTGGGTAAAATGG
GCTAAAGAAAGAGGATTGGGATTAGATTTTAACCCAACAATATTCTCTCATCCAAAATCA
AGTGATGGGTTAACATTGTCACACCCAGATAAAAAAATACGTGATTTTTGGATAAAGCAT
TGCATAGCTTCTAGAAAAATAGGCGAATACTTTGGAAAGGAGCTTGGTCAGACTTGTTTA
ACAAACATATGGATACCAGATGGATACAAAGATATACCAAGTGATAGATTAGGTCCTAGA
AGACGCTTAAAGGAATCACTAGAAGAAATATTAAAGGTAGAGATAAACAGAGAATATAAT
TTAGATTGTGTCGAATCAAAAGTTTTTGGATTAGGTGTAGAATCTTATACAGTTGGGTCA
AATGAGTTTTACTTAAATTTTGCTAGTAAAAACAACATAATTTCATTATTAGATACAGGG
CACTATCATCCTACAGAACTTGTTTCAGATAAATTATCATCAATGCTATTATTTTCAGAT
AAAGTTGCACTTCATGTAAGTCGTCCAGTGCGTTGGGATAGTGACCATGTAGTTATATTA
GATGATGAACTAAAAGAAATAGCCAAGGAAATAGTAAGAAATGATGCTTTGGATAAAGTA
ATAATAGGACTAGACTTCTTTGATGCAAGTATAAATCGTATAGCAGCATGGATAATTGGA
ACTAGAAATATGATAAAAGCATTGTTATCAGCTATGTTAATGCCTCATGAAGAATTAAGA
AAATTACAAGACGAAGGCGATTTTACAAAAAGATTGGCTATAATGGAAGAGTTCAAAACA
TATCCAATGGGAGACATATGGAACTATTATTGTAAAATTAATAATGTTGCTGTTAAAGAA
GATTGGATAGAAGTAGTAAAAGAGTACGAATTAACAGAATTATTAAATAGAAAGTAG
>PH115_PROKKA_03608 rhaB
TTGAGATACTATTTAGCAATTGATATAGGGGCATCTAGTGGAAGACATATTATCTCTTAT
ATAAATAATGGAAAATTGGAAATAGAAGAAGTATATAGATTTAAGAATAATTTGATTAAA
AAAGATGGTCATTTTTGTTGGGATATATCAAAGCTATTTTCTGAAATAAAAAATGGGATA
AAAAAATGTATAAAAATAAATAAAATTCCAGTAAGTGTGGCTATAGACACATGGGCTGTA
GATTTTGTGTTACTTGATGAAAAAGACAATATATTAGGTAACTGTGTATCATACAGAGAT
AATAGAACTGATGGAATTATGGAAGAAGCCTTTAAAATAATTGATAAAAAGGAACTATAT
TTAAAAACGGGAATACAATTTCAAAAGTTTAATACTATATATCAATTATTATCAATAAAA
AATCAACAGCCAGATTTATTAGAAAAGGCAAAAAGCTTTCTAATGATTCCTGATTATTTT
AACTTTTTATTAACTGGGAAAAAAGTTACAGAATATACAAATGCAACAACTACACAATTA
GTAAATACAACAACAAATAATTGGGATGAAGAAATAATAAATAAACTTGGATTTGACAAG
ATGTTATTTGCTAAAATAAAAACTCCCAAAACAATACTAGGTAGTTTAAAGAAAGAATTA
GTAGAAGAGTTAGGATGTGATTTAGAAGTCATTTTACCAGTTACTCATGATACAGGTTCA
GCTTTCATGTCTACTCCTGTAAAAAATAGAAGCATTTTATTGAGTTCAGGAACATGGTCT
TTATTAGGAGTAGAGTTAGAAAGACCAAAGTGCAAATTAGAGGCTTTAGATTATAATTTT
ACTAATGAAGGTGGATATGAATATAGATATAGATTTTTAAAAAATATAATGGGTTTATGG
ATGATACAAGAAGCTAGAAAGTGTTATGACAGTAAGCACTCTTTTACAGAACTAGTAGAG
CATGCAAGACTATCAGAAGGATTTAAATCAATAGTAGATGTAAATGATGATAGATTTTTA
AATCCTGAAAATATGGTACAAGAAATAATAAAATACTGTATAGAAACTAATCAAACAGAA
CCACAAACAGTTGGAGAAGTAGCATATTGTATTTTTAACAGTTTAGCAAAAAGTTATAGT
AAATCTATAAATGAAATAGAAGAAATCATAGGAGAAAAATTAGAAACTATAAGTGTATTT
GGTGGAGGATGTCAAAATGAACTGTTAAATGAACTTATAGCAAAAGAAAGTGGTAAAAAG
GTATTAGCAGGACCTGTTGAAGCTACAGCATTAGGTAATATAGTATGTCAATTAATTGCT
AAGAATGAGCTAAATGATTTAGAACAGGCGAGAGATATAATAAGAAATTCATTTGATATA
ATTCAATATAATTAA
>PH115_PROKKA_03609 group_1579
ATGAGACAATATATTCATGATAAGTTGAGGGAAATAACAGAAGAAGAAAAAAATATATTA
GAAGGAAATTATATAATAGATAAAAGTATTTATACTGATAATTCTCAATTTATAATAGAT
AGCAACAAATTATTGAATATAGATGAGTTGATACATATAAGAAAACATACAAGATTTGCA
CAATTTCCAAAACATAAGCATAATTATATAGAATTTAATTATGTTTATAGAGGAAAGTTA
GTACAAACTATAGATGAATATAAAATTAATTTAAAACAAGGAGAATTAATATTTTTAAAT
CAGCATGTTATTCATGAAATAGAAGCTAGTGACGAAGAAGATATAATAATTAATTTTATA
ATAAAACCAGAGTTTTTTGATTATATTATATCTTTGTTGGAAAATGATAATAAAATAATG
AACTTTTTAATGACTACATTATATACTAATTATAATCTTGGAGAATATATATATTTTAAA
GTATCTGAGAAAGAAGAGATTCAAGATATAATAGAAAAAATTATAATAGAATTGTATGAA
CCAAGTGTGGTTAATAAGGTAAAGATTAAATTATTAGTAGGATTATTATTAGTAGAATTA
GTTAAAAATTCTGAAGATGTAGAAAATCATGCAGTAGATAATTATGAAAAGATGATGATT
ATAGAAATACTAAAATATATTGATAAGGACTACAAGAAAGGTAGTTTATCTGAAATTGCA
AGTAATTTGAATCAAGGTGATTATAAAATAAGTAAACTAGTAAAAAAACATCTTGGATAT
ACTTTTAAAGATTTAGTGCAAGAAAAAAGGTTAAGTAAAGCATGTGAATTATTAGTATCT
ACTAATTTATCAATAGCTGAAATTATAGAAAATGTAGGTTATGAAAATTTAACTTATTTT
TATAAAATATTTAAAAATAAGTATGGTATTACACCAAAAGAATACAAAAAAAATATAAAA
AATAGTCAATAG
>PH115_PROKKA_03610 group_4387
ATGAAAGATGAAACGCTAGAGGATATACTTAAACAAAAAACACAAGCAGAAAGGTACATC
TTAGAATACATAGTTACTAAGAATGTAAAAAAACTAGATAATAAAAAAATAGTGTCTATA
TTGCATACTATTTTATGTTGGGAAGAAATAAATGGAACTATAGTACTAACAGATAAAAAT
ATACTTTCTTTAGATGAAGACATTATGATATCTAAACACCGTAGATTTATAGATATACCC
AAACATAAACATAACTTTATAGAGTTTCATCTAATGAGTTAA
>PH115_PROKKA_03611 rhaM
ATGAATACAGTACGCAAATGTTTCAAGATGAAGCTTTTTAAAGGATTTGAAAATGAATAC
AAGAAACGTCATGATGAATTATGGTCTGAGATGATAGATATGATTCATGAATATGGTGGT
AGTAACTATTCTATTTTTCTAGATGAAGAAACTAATTATTTATATGGATATATAGAACTT
AAAGATGCCAAACTATGGGATAAAAGTTCAGAGACAGCAATCTGCAAAAAATGGTGGAAT
TATATGTCTGATATAATGGAAACTAATGAGGATAATAGCCCTGTATCTATAGAACTTAAA
TCTATGTTTTATTTAAAATAA
>PH115_PROKKA_03622 group_899
TTGAAAAAATATACTAAAGACCTTCATATAATGAGTGAACGAAATAGTTATTCTAAAACA
GATAATGACGCAACTTTTATGAGAATGAAAGAAGATCATATGAAAAATGGGCAATTGAAA
CCAGCATATAATATACAATTTGGTGTAGATTCAGAATATATAGTTTTGGTAAGTTCAGGA
CATCAACCCACTGATACTATAACATTAATACCATTTTTAAAATCTATTTAG
>PH115_PROKKA_03623 group_900
TTGAAAAAAGCTATAAATAAAAATATGGCTAAAATGATGAATAATATATCTGACTTCATA
TTAAAATGTGAGATTGATTTTGGTATTAAAATAATTTATAAAGATAAAATTAAAATCCAT
CATTTAAGGAAATTTTTAAAGAAGGTTAAAAAATATCAAAAGAATCAAATATAA
>PH115_PROKKA_03624 group_901
ATGAATTTAGAAAAATTATATAAGACTTATGCTCGAATTAGAGGAAATAGAGTAACCCCT
AGACAACTTTTGAAAATTATAATATATACAAACATTAACTGTATTTATTCTTCAAGAGAA
ATAGAGTCATCTGCTAATAGATATACTTTTGTTTGA
>PH115_PROKKA_03653 group_1561
ATGAAAAAATTAGCTATAGAGAATATAAAGAAAGTATATGGAAAAGGGGATAATAAAGTA
TATGCATTAAATGGGATAGATTTAGAAATACAACCTAATAAATTTACAACTATAGTTGGG
CAAAGTGGCTCAGGCAAAAGTACATTACTTCACTGTATGGCAGGTCTTGATAAACCTACA
GATGGAAAAGTATTTATAGATGATTTAGATTTATATACCCTAAATGATGATAAGTTATCA
AAGATAAGGAGAGAAGTGTTTGGATTTATATTTCAAAGTTACAATCTAATTCCAGTTATA
AATATTTATGACAATATAGTACTTCCCATTTCAATTAGTAGAAGAAAAATAGATAAAGAC
TATATAATAGATTTAATAGGTAAACTAGGTATAAAATCTCAAATTAATAAATTTCCTAAT
GAATTATCTGGAGGTCAGCAACAAAGGGTAGCAATTGCTAGAGCACTTGCAAATAAACCT
TCAATAATATTTGCGGATGAGCCTACAGGAAACTTAGATAGTAAGACAACTGATGAAGTT
GTGAGACTTCTAAAACTCTGTGTATATGAGTATAAACAGACATTAGTTATGATAACTCAC
AATGCTGAAATAGCTAATAATTCAGACAATATTATAAATATTAGTGACGGTAAAATAGTA
TCAATTTAG
>PH115_PROKKA_03654 group_6806
TTGACTACATTTAAACTAGCAGTTTCTTATATGAAAAGACAAAAAGGAAAAACAGTAGCA
CTACTATCGTGTATAGTTCTTGCTGTAATGCTTATTTTTTCTATGATTGTGATTAGGGAT
TCTGGATATGATTCTCAAATAAAAGAGGCAAAGGATTTACATGGTGATTATCATATATGG
TTTGAGGGGCTTGAAAAGGATAAAACACAAGACCTTACAAATGAAGAAGGTATATCAAAG
TCAAACACTTCAAAAGAGCTATGTGAAGTTGTAGATAAAGAAAGTGGTGTTAAGCTTTAT
TTAAATTCATTTGACAAGGGTTTTCTAAGTTCTTTGGGATATAAAATAGAGGGAAGAGAA
CCTATAAAAGATGGAGAAATAGTAATAGAAAAAGAAGCTACAAGGCAAATGGGGATATCT
AACCCATTAAACAAAAATATAGATTTGATGCTTTTAAATAAGTATATTGATGACAATGAG
ATTAACCATATGGATAGTGAAAATAAAACATTCAAAGTTGTTGGTGTGATAGAAAAATTA
GATAAATATTACGATAAATCTAGGTATAGTATTACACTTCGAGCTTTTGTGTATAAAGAC
TCCAATTTGCCAATAAAAATAAAAGATACATATAATGGAACAATTTATCTTAAATCAGAG
AAAAATATACCTCAATTTATAACTAAGATGACAAAAAAGATAGATACCAATGTCTTTAAT
CTGCATGAAAATGGTGAGGTTGACTTAGCAAAGAATCAAAGACAAAATTCAAAATTCAGC
AAAGAAAATATTATAAATTCAGTGCTTTTAGTCATTGTATCAACTATTGTAATATACAAT
ATTTTTAATATTATTTTTCAGGATATGACTAGTCAAATAGGTCTTATGAAATCTATTGGT
ATGTCAAATAAGAAAGTAAGAAATATGCTTATTATTATGAGCTTTATCTATATAATTTTA
GGAACTCTAGTAGGAATAGTATTTGGAATGATTTTTTCATATGTTGGTTTAAGAGTAGTG
TATGGATACAGCTCTATGCTAATAATACAAATATCTAGTATAATATGTTCTTTTGCAGTT
TCAATCATATCAGTATTTATTTCTAGCTTTATAGTAATTAAAAAATCCAGAAAAATGTCT
ATAATTGAGGCTATAAGGTCAAGTGATAAGTATGAAAAAAAATCAAAAAATGACAATAAA
AAGATAGATGGAAAAAGTAAAAATTTACTTATAAATATGGCAACTAGAAATCTATGGAGA
AATAAACCTAGAACAATATTAACAATGTTAGCAATTACATTGGTTGGAATAATGTTTATC
TTAAATCTAGGTGCTAAAAGTTTGCTAAAAAAGAATATGGAAGAGGGGATAACAGGTGGT
TCATGGTCAATGTCATATGGAAGTGTTGATAAAACTGTTGAGGGAGATTCTAGAAGTTCA
GAATCTTTATTTTATAAATTAGACAATAATTTGATACAAAAAGTGAACGGCATGAAAGGT
GTAAGGCATGTAGAACCACATTTTTATAATCATCGTGGTCATATTTTACTTTCTAAAAAT
AAGTTATCAAAAGCTTATCAAGATGAATTAGACAGAAAAAATTCCTCTTATCAAGAGGAA
CATAACAATGAATATCCACTTTTGATAAGAGGGTATAGTGATGATATGTTAAAGCAAAGA
CAAGAATTTATTGAAAAAGGGGAAAATATACTAAGTACTACATCTGGCAAGTACAAGAAA
GTCATCTTAGTTAACAATACGAATTCGCAAGTTACACATTCTTTTGATGCAAAGATAATT
GATGATGTGAAAATAGGAGATATTATAGAGATAAAGCTACCTGTATATAGAGATGGTATT
GAAAAATATGAAAACTTTAAGGTAGAGGTTGGTGCTATCATGAAAGAATTATATGCATCA
AGTCAGGATGGGAATACACAAGCTCAAGGGGCTCAAATGATATTTAAAGAAAATGACTAT
AAAGAATTAACAGGTCAAAAAGAGTATAATAAGCTTTTTGTCATAGTTGAAAAGGGACAA
TTATATTCTGTAGAAAGAAGATTAGAAGAAACCACTAAGAATTATGGATCTACTGAAATC
AATGGAAAAGGAGAAGAACTAAAACTTATTGGAATGCAACAAAGTTCAGAAGAAAGACTT
TCTGTAATATATCAGTTTTTGACTATATTAATACTTGCGGTGAATATTATTTTTATTATG
AGAAGTAATATTATTACAAGAAGAAAAGAGCTGGCAACCTTAAGGGCAATTGGAATGAGT
ATAAAAAGTATTAAAAAGATACTAATTATTGAAAGTCAAATGTATGGAATGGTAGCTTCT
ATAATAGGAGCTATAATTGCAACAGTATATCATAATTATGGTTTGGCTAAAACGAACAAA
GTTCTTTTGGAAGGTGGATATACTAGGATAATAGAACCCAATATTCCTTTTTCTCAAATA
ATTATACTATTTACAATTTTTATTGCTATGGGATTTATTTCTATATATGCATCAAAAGAT
AAGATAGAAGGTACAACAATAACAGAAGGAATTTTACAAAATAATTAA
>PH115_PROKKA_03655 group_4388
ATGTTAGATAGTGTGTATAGTTTAGCTATTATAAATATGGTAATATTTATAGCTTTATTT
TTTATGTTGATGAATAAAACTGGTTATACTTATAGATGCAAAACTAATATTCAACTTATA
TTAATTTTAATATTGTCTTTAATTTGTAAAATTACTTATCAGATTAACATAAAAAAAGCT
ACTATTAATTCCGTTATATATAGCTTGTTGTACATTTTGATAGGGTGTAGTATATATTGG
ATTTTACAGTTCTCATGGAAGTATGTAGGGCATTACATACTTAAAGTAAATACTGTAATA
AATTTTATTGTTATTTTTATAGGTGTTTATTTTTTTGATATACTACATAAAATTTATAAT
AATAAGAAGTATTATTTATATATAATTTTAACAATAGCAGTTAATGTAGTTATAGTTTTA
TTTTTAAATATATCAACTGAAAAAATGGAGGATTTATATACAATAGTAACAAAGAATCAT
ATTGAATATAGTTATAATGTATATACAATGTATTTTTCACTTTTTATGAAAAATACATTT
CCATATATTCTATTTATAGTAAATGTATTATTGATATCTATATTTATAAATTCTATAAAA
TCAGAAAAAGAAAAAATTAAAGCAGAATTTGTAAGTGAAAAGTTAGATATGCAGTATAAA
TACTATTTTACGGTAAAAGAATCACAAGAAAAAATGAGACAAGTATACCATGATATGAAC
AATCATATGAAAAATATAAAATCGCTAAAAAACAGTAGTGAGGACGTAAATAAATATATT
GATGGTATAGAAGACGAAGTAAAAAATACTAAAAATATTTATAATACAGGAAATGTACTA
TTAGATATTATCTTGTATGAAAAAAGTAGATTATGCATGGAGAATAATATAGATTTTAAT
GTAGGCATAGATTTTAGTAAATGTGAATTTATAGAAATGATTGATGTAAGTAGTATATTT
TCAAATTTAATAGATAATGCAATAGAAGCATGTAGTAATATTGATGACAATAATATAGAA
AAATATATAACTATAAAAAGTACCTTTATAAAAGGGTATTATATAATCAGATGTGAAAAC
AGTAAAATGAATAAAGTAATAATTAAAAATAATAAGATTTTTACTTCTAAAAAAGATAAA
TTCCTTCATGGCATAGGTATTGAGAGTATAAAATCTTCAATAAGAAAATACAACGGAGAA
TTAAAAATTAAGGATAGTGAGTATAAATTTATAGTTACTGCCCATATACCAATTGAATAA
>PH115_PROKKA_03656 yehT_2
TTGATAAAAATAGCAATATGTGAAGATGAAAAAGAACAACAAGAGTTGTTGAAAAGATAT
ATAAATCAAATATTTGATGTATTATCTGTTAAATGTAGATTGGAAGTATTTAATTCAGGG
GAAGAATTACTTGAAAGATATTCAAAAGATACTGATATACTTTTATTAGATATACAAATG
GGACAAATTAATGGAATCGATACTGCGAGAAAAGTTAGGGTACTGGATGACAAAGTAGAA
ATTATATTTATTACAGCATTAATAGAATATGCACTAGAAGGTTATGAGGTAAGGGCTTAT
AGATACTTAATAAAACCAGTAAAGTATAATAATTTAAAAGATAATATAATAAATTGTATA
AAAGAAGTGGATATAAAAAATAAATATATTGTGGTAAAAGTACAAGGGAGTCAAACTAAA
TTAAATGTAAATGAAATAGCATATATAGAAGTGCAAAAAGAAACTATAACTATACATACT
TTAAATGAAGTTTATAAAATAAATGGTACAATGAGTAATATTGAAAAGGAAATAGATTGT
AGTAGATTTTTTAGATGTCATAAGAGTTTTTTGGTTAATTTAGAGCATGTGAAAAGTATA
AAACAGTATGTTGCTATACTTGAAAATAGCAAGGAAGTACCTGTTAGTAGGTATAGGTTT
AAGGAGACAAAAGATAAATTTTTTGATTTAATAGAGGAGAAATTATGTTAG
>PH115_PROKKA_03683 group_6807
TTGAAAAAACTAGTAAAAATATTAATAAATATTATTTGCATTATTACGCTAATTTTCTCT
AGCCTTTCGATTTACATAAAATTATCTGAATATAAAAAGCTGATGAAGTATATACGGAAC
TCAGAGAAAACACTATCAATAATAGCAAACATCAAGAACTTTATGATAAAAATAATGATT
ATAGATTCTGGCTTAAAATAA
>PH115_PROKKA_03709 group_1265
ATGAATAAATCATATATACCAAAATACACACATAAATTCCCTACTAATCTACCTCATGGA
GATAAAAAATATACTTTAACATACATTAGAAGAATGATAAGCGAATTTGTATATGATATG
GGTAACCTAGAAAATAACCCCTTTACATTCCCAGAAGTACAAACATTACTTGATGGTATA
ACCGTAGGTGGACATAAATTAAGTGACCAAAATCAAATACTAAATATAAAATCATCATGG
GATTATGTAATAAAATTAAGTAACAAAGAAAACTTATCTTTAAATAAAGATACAATTTGC
TCTATACATAAAATAGTTGCAAAAGATGAAGCTCTAATCGTTGGAGATTTTAGAAATGGT
AACATAGGAATAGCTGGTACTACCCAATATGAGTGCATAGAAGCCACTCTATTAAATTAT
TTATTTGTAAGTGACATAAGTATCATAGATAAAATAACTAACCCCTTAGAAAAGGCTATA
ATAATAAATTTATGGTTGTCCTATTGTCAATTCTTCTATGATGGCAACAAAAGAACTGCT
AGACTTACCTCAAACCTAATACTTATAAGTAATGATATAGGAGTTCTATCAATACCAGCT
AAACATAAACAAGAATACAACACATTAATGCTAAACTTCTATGAAACACTAGAAGCTGAT
GAAGTTATAAAATTCTTATTAGAGAAATGTATTACATTCTTTGATGGATATAACTATAAA
TCATATAAGGAGCTGTTTAAAAATGGCAACTAA
>PH115_PROKKA_03712 group_2845
GTGAAGTTGGCTAAGCATGTAGATGCAGCAAGGAAAAGATTTGCGGACAGGGGTTCGACT
CCCCTCGTCTCCACCAATTTTGAAAAAAGAATGATGAAATACTTGGAAATACTAGTCTTT
GTTGACTAG
>PH115_PROKKA_03747 group_6808
ATGACTAAAGTCACAGGGTTCCTGCTTCATAGAATTTTGCATAATCAAGTTATTACATAT
GAAAGAACTATAGTTGACAATCCCACTATTATAAATAATAAAACCTTTACCCATACCTTA
TTTACCCTAGTTATCATAGAGCCTATTGAAAATATAACAGCTAAATATAATAATAACCAA
AAAATTATCAATATCTACCACTGTTGCTGA
>PH115_PROKKA_03756 Int-Tn_9
ATGAAAGAAAAAAGACGGGATAGCAAAGGACGTATCCTGCATACTGGAGAGAGCCAACGA
ACAGACGGGAAATACTTATATAAATATGTGGACGCATTTGGAAACACAAAATATGTGTAT
GCCTGGAGATTGACACCCACAGACCCGACACCAAAGGGAAAACGGGAAAAACCCTCGCTC
CGAGAACTGGAACAGCAGATAAGACGGGATATGGAGGACGGTATCGACAGCACAGGCAAG
AAAATGACGCTTTGCCAGCTCTACGCCAAACAGAACGCACAGAGGGCAAACGTGAAGAAA
AGCACACAGAAACAACGGGAACAGCTCATGCGGTTATTGAAAGAGGACAAGCTGGGTGCT
AGGAGCATTGATACGATAAAACCCTCTGACGCTAAGGAATGGGCGTTACGCATGAAAGAA
AAGGGCTTTTCCTACAATACCATTAACAACCATAAACGCTCGTTAAAAGCGTCATTCTAT
ATCGCCATACAGGACGATTGTGTGAGGAAGAACCCTTTTGATTTCAAGCTGAGTGAAGTC
CTAGAAAATGATACGAAAGAGAAAGTCGCATTGACAGAGGAACAGGAACAAGCCTTACTG
TCATTCATCAAAACGGACAACGTGTATCACAAGTATTATGATGATGTGCTGATACTGTTA
AAGACTGGACTTCGTATCTCGGAATTGTGCGGACTGACAGTAGCCGATATTGATTTCAAG
AATGAGGTTGTGGTTATCGACCACCAGTTATTAAAAAGCAAGGAACAGGGCTATTATATT
GAAACGCCTAAGACAAAGAACGGAATAAGGCAAGTTCCATTAAGCAGAGAAACGATACAG
GCATTTCAACGGGTCATAAGGAAACGCACAAAAGGGAAACTGATAGAGATAGACGGATAC
AAAGATTTTCTGTTCATCAATCCGAAAGGCAATCCCAAAGTGGCGATTGATTACAACGCC
TTATTTGTCCGTATGGTAAAGAAATACAACAAACACCACGAGGACAATCCCCTGCCACAT
ATCACACCGCATACGCTACGCCATACGTTCTGCACGAGATTGGCAGGCAGGAACATGAAC
CCGAAAGATTTACAGTATATCATGGGGCATTCAAACATCAGTATCACAATGAACTGGTAC
GCTCATGCGTCCATAGATACCGCAAAATCAGAGGTTCAGCGTCTAATCGCATAG
>PH115_PROKKA_03757 group_992
ATGAACAGCAACGATATTCCTGTATGGGAAAAATACACCCTTACCATTGAAGAAGCGTCA
AAGTATTTCCGTATCGGAGAAAACAAGTTAAGACGCTTGGCAGAGGAAAACAAGGACGCT
GGCTGGCTCATTATGAATGGCAACCGCATACAGATTAAACGCCGACAGTTTGAACAGGTC
ATTGATAAATTGGACGCTATCTAG
>PH115_PROKKA_03758 group_2851
GTGATAAATAAAGGAAAAAATGCAATTTATACCCCGCAAAAAAATCGGGAAGTACGAAAG
GAGAAATGCACTATAACTACACACGAAAATTTATCCGTTAAGATTGATTACATCAGCATT
GTATTTGAAACTACAACAGCAGAAGATGTTATCATGCACATTTTAGGTTTACCGACTGAT
ATTTTCAATGTCTATCCAGCAACCGTAAAATTCAAGACCTATCAGACACGCTGGGAGATT
GGGGATATTTATGTATCGGGGGACGCAAAAAAGACAGAGGACAACCCACAGGGACTTGGC
TGTTATCTCGTCATGACAGGAAAAGGCTGTGATGATATTTACCGTATCCTTGAAGATAAG
GGCTTGACCTTTGGAGATATGTTCGGACGCTGTGAGCGAAGATATGGACTGGATAACTTC
CATTTCACAAGACTTGATATTGCCATTGACGATAAGAACGAAAAGCCATTCTTTACCATT
GAGCAGATAAAGAAGAAATGCGAAAAAGAGGAATTTATCTCAAACAGTGAGGGCTATAAG
TTTGACGAAAGCAAGTTTGATGATTTCGACACCGCAAAGACTGTCTATATCGGAGCTGGA
AAATCGGGATTGTCCTACCGCTTTTATGACAAGGATAAGGAAGTCTGTTCCAAGTATAAT
AAGTCGCTTGATGAAGTGGGGAGCTGGAAACGGACAGAAATGCAACTGCGTGACGAAAAG
GCTCATGCCTTTGCCATGACATTCAAGGACAGACCGCTGGAACTTGGGGAACTGGCTTTC
GGACTGCTGGCAAACAACCTGCGCTTTGTCGTGCCAAACAGAAATGAAAGCAATAAGAGC
AGATGGAAAACGTGTCGGTTTTGGGAACGCTTTTTAGGGGCTGTGGAAGTCTTGAAACTG
CAAGTACCAAAACAGCATAATTCCCTTGAAGAAACACAGCAATGGCTCACAGAGGGTGGC
GTGATTTCAGCGGTCAAAAGTTTTTACTTCTTGGAAGAACATGACGCATTAGGTGGACTG
GAAAAAGTGGGAACTATGCTGGATAAGGCAAGATACAGCAACTCCCTTTCCAGTAAACTA
ACTGCTCATTTACAGAGGATTGACCGCACCGACCTTATCCCCTATATCCAGTATGACACG
AAACATGGGAAAGGGGGTATCTGA
>PH115_PROKKA_03759 group_3535
ATGTATACGCAGGGCGGTGTTACATATACGCCCTCTGCGAACGCCAAAAGGCGTTCCCTT
TCCAAAAGGAACTGTCTGTCCGAAACACGTCTGGGGGACGTGCCCCGTCCAGCCAGCCCT
TTTGAAAACCCAATTTCCAGTCTGATAGTCCATGCTTATTCATGCTGTCAAAGTGAAAAT
ATATCTTTTATATGCTTACTCAAGCGTGTGATTGACCCTAGCGTGCTTAATCACTCTATC
TGA
>PH115_PROKKA_03760 group_5687
ATGGAGGGTTATATAAAGAAAATCAGTTTCTTAGGAGAGAACATACAGACCATAAGAAAA
CACAGAGGAATGAAACAACAGGAACTTGCGGACAAAATCGGTATCAATATGCAGAGCCTT
TCCAAGATTGAACGTGGTGTGAATTACCCTACCTTTGATACGCTGGAAAAGATAATGGAC
GTGCTGGGTGTAACACCCAATGAATTATTGTCGGGAGAATGGAAGTATATTGACCATACC
GAGCCATACATCATGGACGTTATCAAACGGGAACAGGATTTTAATGTTTCCTTAGATTAT
CTGTCTGAAAATGAGTTTTTCAATGATGAAAAAGAATGCAGATTTTACAAGGTATATAAA
CTTATACAGTATATCCATAACTATATTACCAATGAGGTTACAGAGTTGGAAGAACTTATG
GAAATCAAGCAGTTGATACAGCGTCAGAAAATAGAACGCATGATGAAAGTGCATAAGGAA
ATGCGAGGGTTAGACCGATACAGAGAACAACTGAAAGAATACAAATACCACGACCCTTAT
GATGACTGGATATTCCGTCAACTTGCAGATATTGACAACAGAAACAACATACCAGACACT
TCGCCACAATTAGACTTTAATGAAGCGGACTGTGAAGATTATCTAAAGGCGAAATGGAAC
AGAGGTCTTTGA
>PH115_PROKKA_03761 group_6809
ATGAGCTTGTACTACATAAGGATAGTAACTGGAAGATTGTCGGATAATTGGCAAAGTAAG
GCGTGTATCTCTTTTATAGGTACACGCTTCTTTAAACTTGACAGGTCTTATTATTTTTGT
TATATTTTTATTACAAGTATGAAAAGTATAACAAAACAGAAATGTTAG
>PH115_PROKKA_03849 group_2296
ATGAAAGGGGGTGAGTATATGAAAACACTTATGTTTATACTTGTTATAGCGTATTATATT
ACTATTGTGATAAAATCTATTACAGCAATAGTAAAGTCTATAATAAGATTACTAGATTCT
ATAAATAGATTAAAAGAATCTTTACATAAACTAAGAAATCGTCCTGACTGCAATCAAGAC
GATTTCAATGAATAA
>PH115_PROKKA_03850 group_4389
ATGGAAGTAACTTTGCATACAGGAGAGATTAATTTTTTTAAAGACCATGAGGTTGCAAAG
AATTATATAGGAGATTTATACAATTTTATAGAGGAATATAAGTTCTCAATGGACACAGTA
TCTATTTTGACTAATATAGATATAAAGAAGTTAAATGACTTTTATATAGGAAAAGGAGCT
CTACACTATGATGAATTAGTACTTATAAATAGTGTTGTTATAATGCCTTTTATAGATGTA
TTTAAAACCGCTAAACATAACTATGGAATGATAATTAAAAGCAGTAAAAAAGATGAAGAA
TAG
>PH115_PROKKA_03854 group_3537
ATGAAAAAAACAATGTTGTTTGGAGAAATGAAAAAAGCACTCCCCAGCAAGAGAATGCTT
AGTTATAACTATAGAAGTGTATTGGTAGTACACTTCTATTTTTTTATTATATCATATAAT
TTTGTGTATGAAAAAGAGCTATTTAAATCAATTTTAAGGTGTCTTGAGTAA
>PH115_PROKKA_03855 group_1412
ATGGATTTTGGTAATCTCTATCTTGTACTTATTGGAATAGCAATTATAATAGTAACTACA
ATAAGATATTTAATTAAAGGTAAAACTAATTATTGTAAGAAAAAATATTTTAATAAATTA
GAATCAATATATGGAGATATAGATAGAGAAAAAGTTGTTAAACTAGAAATATTTTATCAA
TATTTAATAGGTCTTGAATACATAGCAATAGGTTTATTCACAAGAAGATTAGATATTACA
ATATTAGCAATAATATTAGTAGCCATTATAACAGGGGTATTTTACTATTTAATTAGAAAG
AAATATATAATAACTAATAAGATTAATGATTAA
>PH115_PROKKA_03864 group_1455
ATGTATAACTTATTAAAATTAATGATAGAACAAAAGAACTATAGCACTAAGGAGGATTTG
CAACATAAAATTGATGTATTCTGCACAGTAAATAGGATTACAGAAGAACAGTATTTAGAA
TTAACAAGTTTATTAAATAAAGAAGAAACACCAGTAGAACCAACAGTTTAA
>PH115_PROKKA_03866 group_655
ATGGCAGCATCAATGAATAGCTTTAATTTACCTGATATGAGAAAATATACTAAAAATATT
GCGTTTGACCCATTTGCAGGGGGGAGGCAAAGTTTTGATTGGGGTGGTAATAACCATGGT
TTGCAAGGTAGCTCTAAAGACACTTGTTTAAGTTGTACTTACAATGGTTCAACAATTAAT
TGGGGCTCAGGAAATGTTTGGGTTTTGGGAGGATATGGTCAATATACATTTACTTATAAT
TGTGAATCAATGCATGTGGATACACAACAAAAATTTCCATATACTTCTAATAGAATAATA
ACTATAAAAGGTAGACCAGTAATATCTGGTTTAGATACTTCACTTGGGAATAAAAGAAAA
GGATTTAGTGTAGATTTTACTGTAAGTGATGATACTCCAGATGTTAATTTGATAGTGCGT
GTTTATCTTGATGATAAATTAATACAAAACATTACTCCTGTTGTACAAAATTCAACTTTA
ACAGCAACAGTAACAGATAGTCAACTAAACTCTTTATCCATAGATGGAAATCACAAACTA
AAAATACAATTAAATGATGGATATGATAATTTTGATAGAATTTTTACTTTTAAAAAAATA
GAAAAGGGAATTAATATATCAACGTCATTAGTGACTGATAGTCAAGCTAAGTTTACTGTA
ACAAAAACATACAGTGAATTGACAAAAATAGAATGGTATTTAGATGAAGTATTAAAAGAT
ACTTTTACTACAGACTTGTATTCAGAAAAAACTATTAACTATGAACTTACAGATAATGCA
ATACACACATTAAGAATAGTTGCTACAGATGCAGAAAATATAGTAGAGGAAAAAGTAATA
AGTATAAGTAAGAATATAATGCCATTACAACCTAATGCTAGTTTAAGTGATATATCAACT
AAGTTAACAGAGATTGGGCAAGGAGTCAGAAATGGTAAAACAAGTATTATAAATACTTTA
GCATTAAAGAATATAGAGGCAAGTTTGAATAACACGCTAGTGGAGTTATCAGAGAAAATA
AAGGCATCATTTGATAGTGGAGACGTTAGTTTGCAGGAGTTACAAAATAGAATAACAGAA
TTGAATAATCAACTAAGTCAAAGGATTAAATGGGCTAGCGGCACTTTTGTTGCTTCTGAA
AAGACTAATCTTCCATTCGTAGTTCCTACTAATCTAACTTTTGTTCCTAAAATTATCATA
ATGGAACGCTCTAGTTTTCTTGATAGTAGCTCTCCTCTCCTTTCTGTTGAAGGTGGTTCT
ATTAGTAATTTAAACAATATACATTTTAATGCTAGTTGGGTTGGGAGTACTAGAGTTGCT
TCTTTTATAACTCGAATAGAAAGTATTAGTGAGTCAAGTTTTACTGTTACAGGGGGTTCT
ATAAATAGTGCTATTAAATTTCCAGTCTATATTAGTAAAGGTACTTCTATAAAATGGTAT
GCGTTTGACATAATATAA
>PH115_PROKKA_03967 group_5688
GTGGAAAAAAGAGCTTACCCCGAGCTCTTTTTTTCTGCAAAAAATCGTAAAAATAAAGTT
AATATTAATATAACTTTAATTTTAAAACTAATATTAACCATCACTAAAAAAGGATGTATT
GAATTTCTAATATCAATAACATCCTTTTTATATATTATAGCACTTTTGCTAAAAATGCTT
TTGTTCTTTCATGTTTTGGATTTCCGAAAACTTCTTCTGGAGTATTATCTTCAAGTATAC
TTCCTCCATCTATAA
>PH115_PROKKA_03972 group_6810
ATGTACTTACATTTAATTTATTCTTTTCAAGTTAATAAAATAGGTACATTTTTAGTACAT
GAAAATAGAGTTGCTTACAGGGTATCTAGGATTGATGTATTATTTATTAGTATTACATTT
TCAACTGATTCAACCCCTCTTTTACTTACATAA
>PH115_PROKKA_03985 group_5689
ATGGGGTGTCTCAAGATGAACTTTTTAGTTCATGAGGCACTTTTTTGTATAAAATTAAAT
ATATTTCATCATTTAAACAATGAAAAAGAGGTTTGTCTTTATTTTGAGATAGCCTCATTT
TTTTAA
>PH115_PROKKA_04059 group_6811
ATGAAATCGAAAACTAAATTACTAAATAAAAACCTAGAGGTACTGCTTGTCCTTGTGGCA
CTTGTCAGTACCTTTTTTACTTCCTCTACACGAGTACAGGTTAGTACTTTAACTTTAGAC
GAATCAACTTGTTATTATTATACAGGTGTGCCAGTTCGCTTGGGTTATATGCTAACGCAA
AATATTTATGTCTTAAAACAAGATAGTTGGAAGATTATAGAATAA
>PH115_PROKKA_04060 group_6812
ATGTATTGTAGAAAAACATATAAAAATTTCAACGAATTAGAGATAGCTATAACTATAACA
GGATATATTTACTATTATAATACCAAAAGAATTAAAGAAAAATTAAATTGGCATAGCCCT
ATTAAATATAGATTTGAATATGGTTCTAAAGTTATATAA
>PH115_PROKKA_04061 group_6813
TTGATAGCTTTATTTAAAGTATCACTTATTGATTTAAAGTTAGGTCTATCTGAGATACTA
AATGATAAAACTTCTCCATTAAATATATCTAAAAATGGATTAAAATATCCCCTTTTTATA
ATTAAATTTCCATTTTCATCAGCAGCATATATTTTGACTTCTGATGTATCAGTTGTTATT
TTCTGA
>PH115_PROKKA_04062 group_6814
ATGACTAAATACGATTTTAATTTCAAATTAAAAGTAGTTAAATCTTATTTTAATAGAAAA
GGAGGATATGTTTCCGCAGCAAAACAATATGAAGTTATTAACCATTCTCAAGTTGAAAGA
TGGGTTAATACATATAATGTATTAAGAGCGGATAGACTAAAAATAAAAAATAAAAATACT
TTCTATATTATACAGTTCAAGCTAGATATTATAAACTATATGACAACAACTGAGTCTAGT
ACACAAGAAGTTGCTAACCACTTTAGAATGAATAATAGTACACTTATAACAACATGGAAA
CAAAAATTTTTACATGATGGTGTCGATGCCTTGTCTAAAATGAAAAGAAGACCATCAATA
AATAAAACAAAAATACTGAAAGAAAAAAATAAATTAACATATATGTATTGCCAGAATCTA
TTTGATATTGAAAATACAGATAAAAATATTAAATAA
>PH115_PROKKA_04063 group_5690
TTGAATATAGATTATTTAGGCGAAAGAATTAGAGAACGTAGAAAAGAATTAGGAATTACA
ATAGAACAATTAGCAGAGAGCGTTGGCATAGGATATAATCATTTAAGCAACATTGAAAGA
GGTAGGAAAATACCTAGTTTAGAAACATTTATTAAAATAGTAAATGAATTAGATACAACT
TCTGATATAATTCTTAAAAATTATGTTAAATATGCAAAACCACATTTACAAAATGATGTA
GTGGCTGGTTTAGAAAATTTAGATTCAGAAGGATTAAAAATTGTTTCAGATGTTTTATCT
GCTTTAATAAAAAATTTAAGTAAAACTAAAGAGAATAAGTAA
>PH115_PROKKA_04064 group_5691
ATGAATTATTTATTTGATTGTTTATTAAAAACAACAATTATAAGCAGTATTTCTATATGT
ATATTGTTATTATTAAAAACAAGTTTATTTAAAATATTTAGTAAGAAGTTCAATTATTAC
ATTTGGTTAATTATTATATTTAGAATGATATTTTTCTTCTTCAGTTATTCTATAGATTTT
ACCAAGGAAGTCTCTAAGGATTATGTTTTAATTGATAATATTACAAAACTAGATAATAAA
ATTAATCCAAGTGTAGATATTTCTTTTTTAATACTATTAACTTGGATAATTGTAGCTATG
TCTACTTGGTGTTATACATTAATTAGGTATATTAAATTTAAAAATTTAATTATTGATACA
TCTTATGAAGTAGAAGATGAATATATAAACAATATATACCAAAACTTATTAATTGAACTA
AATATAAAAAAGAATATACCTTTAAAATACACAGAAGAATTAGAAAGTCCAGCAGGTATA
GGTTTATTTAAATCATGTGTATTATTACTAGATTTACCATATGATAGAGATAAAATTTAT
TGGATTTTGAAACATGAGTTAATACATTTTAAAAATAAAGATATATTAATAAAGTTTTTA
GTAGAAATTATAAAAAGTTTATACTGGTTTAATCCACTTGTTTATGTTATGAGCAAAAAA
ATTGCTGCTGACTGTGAACTTTGTTGTGATGAAAGTGTTATGAATAATTGCTCTATAAAA
GAGAGAAAATTATATGGGCTGACGTTACTGCATTCAATAGAACTTTCCAAATTTAATGAT
ACAGAAGTATTAACAACCGAATTTAATAAATTAGATTTAGAAATAAGACTCGAAAATATT
CTAAAAAATAAAGGTAAAAATGGTATTATATCAGGAATGCTAATTTTCATAATTTTAAGT
ACTTCTTTTTTAGAGATTAATGCTTTAGAACCTATCAGAAATAAAATAAATTCTGAAAAT
AAAGCTAATGCTGAGAATGATGGTTTTAAATTTGATGAAACTACAGATTATACATATGCA
ACTGCACCAGAAAAATATAGAAAAAAGTATGAGGAAACTTGTAAAAAACTAGGTAGAACT
CCTAAAGATTCAGATATAATAGAAGTTTCTACTCAAGATGAAGACAACCTTATCCCAACT
GACTAA
>PH115_PROKKA_04065 blaI_12
ATGTTAAGAAAAATACCAGAAGCAGAATTAAAGATTATGAAGTTTATATGGGAGGAAAAT
GATACTGTAATATCTAAAGATGTTACATTTGCAATGGAACAGAAATATGGTTGGAAACAA
ACAACAACACTTACACTTTTATCGAGGCTTGTTAAAAAAGGTTTTTTAGAAGCTAATAAA
ATGGACAGATGTACTCACTATACAACTGTTGTTGAGTATGGAGAATATAAAGATTTTGAA
ACAATGCTAATCGGTACAAACATTCATGACAATTCTTTTAAAAGTTGGATTACTTCACTA
ATCAATACTCGTGCTATTCCAGAAGATAAAGTAGAATACTTTAAAGAGATTTTTAAAGAT
AACGAAGATGAGTAA
>PH115_PROKKA_04066 group_5693
ATGAGTAATTATTTACTTTACAATATCTTAAAGACGACTATTATAAGTAGTCTTGGTATT
TGCATTTTAATGTTTTTAAGGGTCTTTATATTTAAAATGTTTAGTAAAAAATTTAATTAC
TATATTTGGTTAATTATTATATTTAGAATGTTATTTTTTATGTTTAATTATTCAGTAGAT
TTTTTTGTAGAGGCACCTCAAAAATATTTTGTAATCAATCATGTTTCTAATCTTAATGAT
ATTTTTAAAGAAAAAATAAACATTTCTTTTTTTATATTATTAATCTTGTCAGCTGGAACA
ATATTGTTTTTATACAATGTAATAATTAAATATTTTAAATTTAAAAATTTGGTTATTGAT
ACTTCCTTTGAAGTAAAAAGTGAAAGTATCAATAATATTTACTATAATTTATTATATGAA
TTAAATATTAAAAAAACTATTACACTAAGATATACAGAAGAATTAGAAAGCCCAGCAGGT
ATTGGATTATTTAAGTCATACATCCTTTTACCTACTGCTTTACAATACGATATTAATGAT
ATATATTGGATTTTAAAACATGAATTAATACACTTTAAACACAAAGATATACTAATAAAG
TTTTTAGTTATATTTACAAAAAGTTTATATTGGTTTAATCCTCTTATTTATATTATGAGT
AAAAAAGTTGCTATAGATTGTGAGCTTTGTTGTGATGAAAGTGTTATAAATAATTGTTCT
ATCAAAGATAAAAAAGCATATGGTATGACCTTACTTAAATCAATCGAATTTCTTAACAAC
ACTAATGTAGCAATGTTGACAACCGAATTTAATAAATCAGATTTAGAAATAAGACTTGAA
AATATTATAAATAACAAGGGTAGAAATGGCATTGTATTAGGAATATTAATATTTACAATT
ACAAGCACATCTTTTCTAGAAATTAATGTTTTAGAAACTATACAAACTAAAATATATAAT
GAAAATAAATTTAATGCTGATTTTGATGGTTTTAAATTTGCAGAGACCATAGATTACACA
TATGAAACTGCACCAGAAAAATATAGAAAAATGTATGAAGAAACCTGTAAAATTTCAGGT
GACATTCCAAAAAAATTTGATAAAATAGAAGTATCTACTAAAAGTGATAAACTTATTAAG
TAG
>PH115_PROKKA_04067 group_5694
ATGTTAAAAAAAGTTCTAACAATTTTCTGTTGTTTAATGCTTACATTTACAAGTGTAGTA
TTTGCAGAGCAAAAAGACGATAATACAAATCAAAATGAGTCGTCTATAATAAATTTTAAA
AGTACTGGATATACTTTTAAGTATGAAACTGCACCAGAACAAGTTAAAGAATATTATAAA
CAAAAATGTAAGGAGTTAAATATAGACCCTGACCCAAACGCTGAAATATTTATTCCAGAT
GATAAAAGTATTCTTAGCTCAGGAGATGAGAATATTGGAACATATTCACAATATTATGGA
AAATATGACCCAGATAAAGCAACTATTACTATCTCAGGTGATAAAAATTATACAATAAGT
ACTCGTACACTTGTTGGATATGGATATGTTACAAAAGGAAATAATGTTCACTGTGTACAA
CTAATGTTACGTCAATTAAATTATGACCTTGGTTTAGATAGTTCATTTGGACCTTCTACA
TATAATGCAGTAAAGCATTTCCAAAGAGGACATGCTTTAACTTCAGATGGAATTGTAGGC
TATAATACTTTTGATATGATGGCAAATCGTTTACACATGTAA
>PH115_PROKKA_04068 group_6815
GTGTTTATACCATCTAATATTTCTTGTACTGATGATAAATCATCATTAGCCTTATCTATT
TCATCATTTACAACAATAATATCTTTTGAATCATTTTCTCCACTAGAATTTCCTTTTAAT
TCATTATATCTATATAGTACAATTGAAAAGCCATATGGTATAAAAATTAAAGCAAATGAA
GATGGAAAAAAGCATAAGATAGATGAAAATATAAAAGACAAAGAAATGAAATATAAGGAT
AATAATTTTAAAGAAGAATCCTCAAATAGTATATATTGCTAA
>PH115_PROKKA_04069 group_6816
ATGGATTTTGATAAAGTTAAATCATGTGAGATGTTGTATTTTACAAAAAATTTAATTAAA
AATGTAAAAAGCCTTGAAAGTTATTACATTGAATCTGTACAAGTATTAAATTTTGATAGT
ATTTATTATGAAGAATTTTGCTTGAATAAAGAATATATTAAATCAGAAAAATTCAGAAAA
AAAGTTTCTCAAGTATTAAATTGTGTAAATGATTTAATATTGAAAAAATTTCTGGTGGAG
AAGAGGTAA
>PH115_PROKKA_04070 group_6817
TTGATACTAATTGGGAAAAATCAATCTGGAGAAAAAAAGATTAATACTAATTTAGTCAAA
TTGAGTAAATTAAAAGAAACTAGATTGAAATTTAAAGATGATTCTAGGGATAATTATTTT
GAGTCAGATTCTTTACAGCATGTTTAA
>PH115_PROKKA_04071 group_6818
ATGAACATTATTCAAGAGGATATATCAGATTTAGTTATTGAAAAGATTAATAAAGATTAT
AGTTTTGTAAAGCTAGTGAATATAATCTATCAGCAAGACGATAATCAAATTACAGCAATT
GCTGGTGTGAAATGTTTAGACCGGCAAACAAAAACAATACAAATTTCACAATATGAATTG
CTCTTAGGAAAACAAGATAATTAG
>PH115_PROKKA_04072 group_6819
ATGCAAGAAGTTAATTTTTTGGAACAGAGTGTTATTACTCAGCCAAAAGAATTTTTTATG
GATTATGTGAGCTTACCAATAAGTATTCCAAAGCTCGTTTCATATGTTCAAAATTTAGTA
ATTCATGGCTTTCAGCAGATTACATTATTGATATTAGACTTCAGTCTGTAA
>PH115_PROKKA_04073 group_6820
ATGAAATTAAGTTGGCAAAGAAAATTACTTATTTTTATGACTAGTCAAACTGTTTCCATG
TTAGGGTCTTCTATTGTCTCTTTATCACTAATCTGGTATGTAACTCTACAAACAAATTCA
GGTATAGCAATTACGGGTATTACAATTACGACCTTTTTACCACAGGCACTTATTATGCTT
GTGGGTGGGGTAATTGCTGACCGCTTCCCTTTGAAGAAGATTATTATGCTTTCTGATAGC
TTCACTGCTCTTTCTACATTGTGTTTAGCTGTTATTTATACAAGTGGAAACGACTCTATT
CTATGGATATATGTTTTTAATAGTCTGCGTTCTATTGGAAGTGGTATCCAAATGCCAGCA
ACAAAAAGCATCTTACCCTCATTTATTCCACAAGAAGAATTAATGAGGGCAAATAGTTAC
TTAACAACCACTTGGAGTATTATTCAACTTATTTCACCTGCACTTGCTGGTATTGCATTG
AGTTTTTCCTCTCTTAGCGTTGTTTTAATGCTAGATTTTATCACTGCTGTTATTGGTATT
TTATTGCTACTAATTATCCCAATCAAAAACAAAGAAAGGCACTATTCTAAAAATGGATGG
TTAGAGCTTAAACAAGGGGTTCAATACTTAACAAAATCAACTAAACTTAGAACTATCATA
AGCCTTTATACACTATTCAATATCCTTGTTGTTCCAACATCACAATTAACACCATTATTA
GCTTCTACTCGCTTGGATGGTGATGTCTGGATTTTGACGTGTGTCGAAATGGCATTTTCA
ATTGGAGCATTGCTAGGAAGTCTTTATTTAGGGTATAAAAAAATAACCATTTCACATATG
AAACTCGTGGGCTATTCTATTTGTATTTTTGGGTTATCAATGGGGTTACTAATCTATGCA
AACTCAATTTGGTTATTTGCATTATTCATGCTTATTATGGGGATTGGAAGTCCATTGTAT
TACACACCAATTATTACCATGGTACAAGAATATAGTGACCCTACTTACATAGGAAGAATG
TTTTCTTATGTTGATTTATTTGGCACATTAGCAACGCCATTAGGGATGATGATATTCGCA
CCATTAAGTAGTATTAACTTGGATTTCCCATTTATATTGCCTAGTATTGCTTTGTTATTA
CTGGGAATATGGACATTCAAAAAAGCAAAACTATTTAAGAATATTCAATAG
>PH115_PROKKA_04074 group_6821
ATGGTAGATGCTGAAGTCTCTTGCATTGTTAGGAAAGGAATAAAAAATTCAAGCATTATT
CATTACTGCAAATTAGAAGAAGTCATAAATATGACTTCTATGATGGTGTATAGCTCTTAT
AAAAATATTGCTAATATGTATTATCATTTGTTGAATGGCTCTCTGAATGGATAG
>PH115_PROKKA_04075 group_6822
ATGTATTTAACACAATCAAATCAAATACGAGGTTTGAATAAAGAACAGTATAAAGTTATT
AAAGAAATGTGCTGGGCAAGTAAGAACTTATACAATGTTGCACTATATAATATTAGACAA
TATTACTTTCAAGAGAAGAAATTTCTTAACTATGAAGCAAACTATTACTATTGTAAAGTT
AATGAAAACTATAAGTTACTTCAAGATGGAGTTAGTCAACAAATTTTAAAGGTAGCTGAC
AGAAGTTTCAAGTCATTCTTAAATCTAATTAAAAAAGCTAAAAGAGGTGAATATAGATTC
CAAGATATTAAACTACCTAAATACTTAGCTAAGAATGAGCTATTTATATTAATACTTTCA
ACTAATGTTATAAATATCAAAAATGGATATATTAATATTCCATTTAGTAGAGATATGAAA
AAGAAATATCCTAATATGGAGATTAAGATTAAGTTTCCGAAAAGATTGGAAGGTAAGAAA
ATCAAGGAAATTAGGATATTGCCACAAAACAATGGTACATATTTTAAAATACAATATGTG
TATGAACATAGTATAAATGATTTAGGTTTAAATAAAGACAATTGTTTAGCAATAGATGTG
GGATTAGAAAATTTAGCTACTTGTGTAGATAATAATGGGACTTCATTCATTGTGGATGGT
AGAAAATTAAAATCAATAAACCATTACTATAATAAATTAAAATCTAAGAAACAATCTATA
TTGGATAAACAAAACTATAAGTATTCTAAGTCAATGTATAGACTGATACAAAAACGTAAT
AACAAAGCTAATGACTATATTAAAAAATCGGCTAGAATGATAATTGATTATTGTATAGAA
AACAATATAGGAACTGTAATTGTAGGATATAATGCAGATTACAAAATAAATATTAATCCT
GAAAAAGCTAGTAAACAACAATTTACACAAATATCATTGGGAGCATTGAGAGAACAAGTA
GAAAATCTATGTAGTCAATATGGTATCTCATATGTAGAGCAAGAAGAAAGCTACACGAGT
AAAGCTAGTTTCTTAGATAATGATAATATACCAACTTTTGACCCTCATAGCACTAATGAA
TATAAATTTAGTGGTAGGAGAATCAAAAGAGGTCTATATAAATCAGCTGAAGGCTTAATA
ATAAACAGTGATGTTAATGGAGCATTAAACATAATGAAAAAAAGTAAGCAGAATATTGAT
TTCAATAAACTGTCTATAGGATTTTTGGCAAGTCCAATTAGGTTAAGGGTAATATAA
>PH116_PROKKA_00053 group_3
GTGGGTAAATTCTTTGCAAGTTCACAAATATGCAATAAATGTGGGTATAAAAACGAGGAA
GTGAAGGACTTAAATATAAGAGAATGGATTTGTCCTAGTTGTAATGAAACTCACGATAGA
GATATAAATGCAAGTATAAATATATTAAAAGAAGGATTAAGACTAATAACAATTCAAAAT
AAATAA
>PH116_PROKKA_00278 group_1003
ATGAATAACTTACAAGTAATAGAAAGAAACAACAAAAGAGTTTTAACTACACAACAACTA
GCAGATGTATATGAAACAGATGCAAGAAATATAAGCAACAATTTTAACAATAACAAAGAT
AGATTTATTGAAGGTAAACATTATTTTTGTCTGCAAGGTGATGATTTAAGGATATTTAAA
CGCGGTTCATATGATATAGGAATTGCACCTAATGTAAACAAACTTTACCTTTGGACTGAA
AGAGGAGCAAACAGACACTGTAAAATATTAGATACTGATAAAGCTTGGGAACAGTTTGAT
AACTTAGAAGAAACATATTTCAAAGTTAAGCAACAGAAGCTAACTTGTATAGAAGATGTA
TTAATAGAAAGTTTAAAAGAAATGAAAGATTTAAGACTTCAAGTTAACCAAGCTAACAAT
ATAGCATTAGAAGCAAAAACAGAGGTTAAAACAATAAAAGAAGTTGTTTCATTAAATGCT
ACTGACTGGAGAAAAGATACGCAACAATTAATTGCAAGGATAGCAAAGAAACAAGGTGGA
TTTGAACATATAAACATGCTTAGGAGAGAAAGCTACGAATTACTAAATAAGCGATTTGGA
GTTGACCTACATAGAAGATTAATCAATAAAAGAAGAAAGATGGCAGAAGAAGGTGTATCT
GAATCTAAAAGAGAGAAAGTTAACAATTTAGATGTAATACAAGATGATAAGAAACTCATA
GAAGGGTATGTGGCTATTGTAAAAGATATGGCTTTAAAATATGGAATATCAAGTGATTTA
AGCAAAAATTAA
>PH116_PROKKA_00279 group_6823
TTGGAAAATAAAAAAATAGAAGAAATAAAAAATGCATTAATAGGGGTGAATCAGATAGAG
TGGTCTTTAGTAAAATCTTTTATTGATATGTATTTTAGTAAAAAAGCCGCCAAACTTGAA
ATTGACGACCTAGATAATTTTGATTTGTATATAAAACGAAAATTTTAA
>PH116_PROKKA_00280 group_6824
ATGAAAGTTGGTGATATTATGACTAAAATATATGCTTGTTTAGCTGGTAATTGGGTTAAT
CTATGTGATGACCCAGAATGTAAAATGGGTAGTAACCATTCTTCGCCTTACATATGGTGG
GAAGAAGGTGCTGATGTATGGAGTCCTTCTAATAAAGAAGAAGAACATACTATGTATCAG
CAAGATTATGTTCATATTTACTATAAGGGTGTTGACTATAGAATCCATCCAATCTTTATA
CAAATTGCTAGTAATTAA
>PH116_PROKKA_00283 group_5436
TTGAATGTAAGAGTATTAATAGCTTATATACAGTTTTGTAATGATAAGCAAATAAAAGCA
AGTTTTGAAGGTCTTAGAAAATACAACAGAGATATAGAGTTAGTTAACTTGTATTTACCA
GCACATTTAAAAATAAAGTAA
>PH116_PROKKA_00299 group_506
ATGATAATACACAAATTTATAATACATGTTTTAGATAAGAATAGCGACACACCAATACTA
AATGATTTTGAGGGTAGAGTCAGCCAAGATATTGAAGCTTTCTTTCAAAAGAAAATAAGC
AAAGTATCAAGAGATAATGACATCAGAACAGCAGTATTTAATGACTATAGTAACAATCTA
ATTAAGAAGTGTTGTGAACAAATTATTTATGATGAAAGTTCATTTTTAAATAACTCTAAA
GAGATTGCAGCTTATTTATTTGATGTTATGAAATTGAATGCTACATTAGAATCTTGCGAC
TTAGCAATTTGTTTATACTCTCAAAAAGATGAAAAGAAAGTTGCTATATTAAAGCTTGAT
TACAATAATTCGTATACTCATTCAATTGAGTTTAAAGATGATAAATTTAATATACAGATG
TCTAAAAATGAAATTAATATACAAGAGACTAAGACGGTTAAAATTGCTGCTTTGGTTGGA
TTGAGTGGAATGAATGACAAATATCATCTTAGGGTTTTAGACAAGGATGCAGAGAAGGAA
GAAGCTAATTCTAAGTTTGTTACAGAGTTCTTAAATGCCACTAAGATAAAAGATGATAAG
TATAAGACTAAGAAGTTCAAAAATACAGCTGAGAATTGGATAACTAATGCTCTTAGTAAT
GATATAAAACAAGCAGAGGATGTAAGAAGTATATTAAATTATACTTTGAGAGAAAAGCAT
GAAATTGATATAAATGATTTTGTTGATAAAACAATTAAAGATGATAAGTTAAAAGATAGT
TTTAAAGAACATATGGAAGAAAAAGGTCTTGTTGAAGGATTTAGTATAGATAAAAAATGG
GTTGATAAAAAGCTTAAAAAGAGAAATATAAAAACTGACAATGGCTTTGAAATAAAAGGT
AACTTAACTGATTTTGAGGACCCAATGAAATATACAGTAAGACAAAATCAAAATGGGTCT
ATAGATATAGTTATTAAGAATGTAACATTTTATGAGGAAAAGTAG
>PH116_PROKKA_00815 group_3221
ATGGCGAGAATATATGCACAAAGAAGTGGTTCTTTAAATGAACAAGATAGATTGGAGTTA
TTAAGATTACTTGGGAAAGCTGGATATACAGTAAAGGTTGCTAGAGAGAAGCAAAATAGC
AAGACAACTTATACTTACTTTGTTGAGTATACAGAAGAACAGGAAGAAAAATAG
>PH116_PROKKA_00816 ssb_5
ATGAATACAATAACTTTAGTTGGAAGATTAGTTGCAGATGCAGAATTGAAGTACCTTCCA
AATTCAGGTACTCCAAAAATAACCTTTTCAATGGCAGTAGATAGAAGGTTTAAAGATAAA
AATGGAAATAAAATAACTGATTTTATTCAATGCGAGCAATTAGGAAAACATGTAGAGAAT
TTAGTGCAATATCTTGTTAAAGGTAAGCCTATATATGCTGTTGGAGAGTTAAATATATAT
AATTACAAAGATGAAAATGGTTGCTGGAAATCTATTACTAAGGTTAATGTAAATGCTTTA
GAACTACTTTCTAGTAAAAATGATAATAATGCTAAACAAGAATATGTACCACCAGGATTA
GACCCACAAGGTTTTCAAGCAATAGATGATGACGATATACCTTTTTAA
>PH116_PROKKA_00817 group_1048
ATGAGTAGAACAGCTATATGTAGTGTTTGTGGGGAGTTTCTAGTTGAGAGTTATGATGAC
CAGTTTACAAATACAAAGGTTATGGATTTACATGGTAGAGAATTTGTAATTGTTATATGT
AAGAGTTGCTTAGAAGAATTATTAAGAAAATGTGAGGACTAA
>PH116_PROKKA_00821 group_4356
ATGAGTCTAATTAAGTACAGAGGTTATGATTTTGAGAATGAGAAGTGGATTTATTCTGAA
ACAATAAAGTGGAGTGATGCAGTAGATTGTTTATTTATGCTAAAAGAGAATTGTGAATGG
CAAAAAGTATCTAATGTTGGAGTATTCTCGAAATGTTGGTCTGGAAATAATGAAGAAATT
TATGAGGGAGATATATTGAAAGAACCCTATAATACTAAAAATAAATATGAATATGGAATT
GTAAGACAAGAAAATTATGCTCTTGAATTATATGTTGAATGGCATTATTTAAAGCAATTT
GAAGGTAAATGGGAGGAAATTACAAGTAAAGCAACTATAATGAATAGCAAAAAATATGTA
GTAGTTGGTAATGAATGCGAGAATTTGGAAGAAATTAAAAAAGAGTTCTTAGAACGTAAG
GAGATGTTAGAAAATGAACATCTTAGCTAG
>PH116_PROKKA_00828 prfB_2
ATGGCTAATATATATTGTGAAAATTATAATTGTAAAAACTACTTTGAAGATATGTGTATG
CTTGAAAGAATTGAAATTAATAACTTCAAAGAATGCGAAAGCTATCTTGAAGGTAAAAAT
GAGCTATATGAATTAGAAAACGGATATACTATACATCCTAAAGATTTGAAAATGGTGAAA
AGTAAAGATTATTCTGTTGAAGTTACTCATATTCCAACTGGTATTACAGTAAAATGCCGT
TCTACAAATAGTATTTTAAAAAATAAAAATAAGTGTTTGGAAGTTCTAGAAGAAGAACTA
ACAAAAATAAACTCTCACTTAGAGCTAGAAGATTTACGCTAA
>PH116_PROKKA_00833 group_4379
ATGAGTAATTTAAGAGAAAAGATAATAAAAGAACTAAATGAATTTAATATAAAAGCAGAT
AATGATTTTTTAGAATATGCAGTTGAACACATTAAAAAGTTTATGAATGAAGGTATAGCT
GATGAAGAGTTATTAATAAGAGGAGTTGTGCTTGGAGCAAGTTATGTAGTTAATATAGAA
AATAAAGACTTAGATTAA
>PH116_PROKKA_00834 group_4391
ATGAATGATTATAAAGAAAAAACTGAACCAAAATTAAATATTTTAGTCCAGTCTAAAGTT
GATATCTTATGTTCTAATAGCTCTACTATGAATGGAGTAGACACTTCAATTGATATAAAA
CTTTCTTTAGATAATAGAGTTATTGGCAATTTAACTAATGAAGACATAAAAAAAGAAATA
TCAACATCTTTTAATAAGTGTTTAAAAGAAATTGATAAAAAAATTTGTAGCAAAGAAGTA
ATTAATAAGCTGATTTGA
>PH116_PROKKA_00851 group_6825
ATGTGGCAGAAATTTAAAAGTATGAATGGAATTTTAAAAATTATTATTGGAATTATAGCT
ATAATTCTTTTACCAATAACATTGGTTTTGTTATCTATTGAGTTTTTAGTTAAAGCTATT
GGAAGTAAGAAAAAAGCTAAAATTGCATTAGGTTGCATATTAGTTTTTTTGACAACACTT
TGTACTAGAAATGTTTATAATGTACTAAGTATAGAGAAAGAAGAGCATATTCCTGTGAAG
CAAGTTTCTTATAATGATAAAGATAAGGGAAAATCCGAGAATAATATTCAAGAACAACAA
CAAAAGAAAGAAGAATCAAAAAAATTGGAAGAACAAAAAAAGAATGAAGAAAAAGAGCAA
AACAATGAACCAACAAAGTTTTTTACTGATGTATATTTAAAAAATAAAAATTGTGTTAAT
ATGACATCTTATGAAGGTATAAAGTCAAACCTAGATATATTCGGTTATAAATATGAAGTT
ATAGAGCCGAATGAAACTACATTAAGACAGATTAATGTATATGATAACCAAAGTAATGAT
ACCATTCAATTTCAATTTTATGAAAATGATACTGGAGAAGAAGTTGTAACAGTTATGCAA
TACAATAAAAAAGATGAACCCGACAAATCTGTTGCAATAAGTGATGGTTTCCATACACAA
CCACCAAAATTTCAGAATCATATTAATAATACAAATAAGGAAGTTAATAGCATAGAAGAA
CAAATAAATTTTATGTTTAATTAA
>PH116_PROKKA_00869 group_821
ATGCTAAACTTTATGACTGAGCTATTAGTAGTTTTATCTATATTTATACAGTTTTCTATA
ATGAACGGAATTTTAATTTATAAAAAGGATAGTAAAAAAAATGAAAAAATAGTATTCTAT
ATTGTCTTGTTTCTTATTTATATTATAATTCAGATAAGTAGATTATTTAATGAAGGAAAT
TACTTTAGTAATATAAACTATTTATTTTATATATTAGCATTTATTGCTTGGGGAGGATAC
TATAATTATTTTTATAAGATGGGTTATATTAAGTATTCCATTTTCTTTTATCTATTTAGT
GTATATTATAAATGCTTGGATGCTGTTATATATAGAATACTATTTTTTGCAATTACAGGT
AATGTTATTTCATCTAAAGAATCCTTATTAGTACCTCACTTAGAATCTATAAAAATTCAG
ATATATAGTAATTTAATAATTATTCTTATATATCTTATATTTAGCTTTTTTAGGAAGTCT
ATAAAATTAATTAGCCAAGATAAGAGAAATTATGTATATTTATTATTTGCCTTATTAGTT
AATACAATGAATATGCTTGTAAATTATGTATTAAAAAAATTAGAACGGTTTGGGTCATTA
CATTCAGAAGGATACTTTTGA
>PH116_PROKKA_01817 group_808
TTGATTGTCTGGGATGATTACGAAAGTGACTATGCGACATTCGATGTGTGCAGTACGGAA
ATCCGTGTGCTTGATGAAGAACTTGAAAAATACAGGATATATCGGCATTTACCAACTTAT
GAAAAGATAATCAGAAATTTAGTGTATTTTTATAATAAAAATATAATGTTTGTATACAAA
AATATTAAAGACATTTTAGTAAGTTTTGTATATAAGCAAACATGTATTTTTTAA
>PH116_PROKKA_01818 group_6826
ATGGCAGGAATCAAAGAAGAAAAGAAAATCTATTCAGTCGGCATTTACTGCCGCTTATCT
AAGGATGATGGCACGGAAAACGAGAGTGCGAGCATTGCCACACAGAAATCCATCCTCACG
GATTATGTGAAAAAGCAGGGCTGGCATCTGGCAAAAACGTATGTGGACGACGGTTACTCT
GGTACAAATTTCCAAAGACCGAGTTTCCAGAACATGATTAAGGACATTGAAAACGGGCTG
ATAAACTGCGTGATTACAAAGGATTTATCCCGTCTGGGGAGGAATTATCTTGACTGCGGA
CTATATCTGGAAGTCTTTTTCCCAGAAAATAATGTGCGGTATATAGCGGTCAATGATGGC
GTTGACACCTTAAATAAATCGGCGATGGACATCACGCCGTTCCGCAACATCCTAAACGAA
ATGTATTCAGCCGATGTGTCGGTCAAGATAAAATCGGCATATCGAGCGAGGTTTCAGCAG
GGAAAATTCATGGGGACATATGCACCCTATGGCTATATCAAAGACCCCGCCGACCACAAC
CATTTGCTGATAGATGATAAGGTGGCGCACGTTGTAAGGGAGATATTCGACCTTGCATTA
GCGGGAAATGGACTTGCAAAAATCCGCAAGCACATCAACAGTCAGCATATTTTACGCCCT
GCCGCTTATGCGGCGGAGCAGGGGGCGGCAGGCTATGAACGGTACTTTGAGGGTAATGAG
GAGAACCGCTATATTTGGAGCGAGAACAGCGTGAGGGGCATTTTGAGAAGCCCAATATAT
GCGGGAAACCTTGCAGGCTACAAGCGGATTGCCGCCAACATGAAAAGCAAGAAACGCCCC
TCTAAGCTGCCCGAAGAATGGGAAGTGATACCCGACACCCATGAGGGGATAGTCACGCAG
GAGGAATTTGATATTGTCCAACAGCTTATGACGAGCCGCAGACGGGAAAAGAATAAGGGC
GGCTTTGAGAATATTTTTTCAGGCGTTATCAAATGTGCGGACTGCGGCTATGCTCTGCGG
GCTATGAGTGCAAACAGGAGGAAACGCCCCGACATCATCGACTGCATACAATACACCTGT
AATAATTATGGCAGGTACGGCAACGTCATGTGTACCGCACACGCCATTGAAGCGAGGGAC
TTATTCAACGCCGTCCTTGCAGACATCAACCGTTTTGCGGATATGGCGGTGAATGACGAG
CGGGCGGTAAGGGCGATTGAGAAGCGGCTCACGGAAACAGACCAGAGCAAGGCAAAGGCG
ATGGAGAAAGAACGAAAGAAGCTGAATAAACGCCTTGCGGAGCTTGACAGGCTGTTTTCC
TCTCTTTATGAGGATAAGGTCATGGAGCGTATCACCGAGCGGAATTTCGAGATGATGTCG
GGGAAATACCAGAAAGAACAGCTTGAAATCGAAGCGAGATTAAAAGAGGTAACGGAAACT
CTTAACGAAAGCTATGAGAAATCGCAGGGAATCCGTGACTTCCTCTCCTTAATCCGCAAC
TATCAAGGCTTAAAGGAACTGGACGCAACGGTTGTAAATGCACTGATAGACAAGATACTT
GTTTCGGAGCGTGAGAAATCAGCGGACGGAACAGTGAAACAGGAAATCAAGATTTATTAT
AAATTCATCGGCTTTGTCGGTGAATTACATATCACACCTACAAAACGGTGGACAGCGTTA
CCCGCTAAACACTGTACGGTGTGCGGCATTGAATACGTCCCCGGCTCTGGCATATCAAAG
TATTGCCCTGCTTGTGCCAAGAAGATACAGAGGGAGAAGTCAAACGAGAGCAAACGCAGG
AGCAGGGAGCAGAAAAGGATGGCATGTATTGAACTGTCCGCAAAAAATGACCGACTGATA
TGGTGCAGAAAGAGGGATACATACCTTTCACTTCATAGAGAAAGGGGGTATGATTTTGAA
ACCATCAGACTTCCAAAAGACGATACAGTGTCAGTTGGACTGTAA
>PH116_PROKKA_01819 group_6827
TTGATTGTGTCTGATTGGCAGGGCGGGAGCATTTTTATATACTCCCCTGCCCTGTCTGGA
AAGGAAGAATTGAGTATGGGCGAGGATAAGAAAGCGAACAAAAAGAGAAAGCGCATTGTG
GCAAGACAGCCAGTGCAGATGATTGTCAGCCGTGAATATGTCGGCACACAGACCGTTGCC
GAAGCGTTCATCCCGATTATCTCCGAGGACATCCGCAGGAAGATTGCCGAAGGTGACACC
TTCGACAATGAGGATATATCCGCTTAG
>PH116_PROKKA_01820 group_6828
ATGAAAGAAATCCAGTATGAGATTGTAAAGGAAATTGCCGTGTTGTCTACGAGCGAAAGC
GGCTACACAAAGGAAATCAATTTAATCTCATGGAACGGGAAAGAGCCGAAATATGACATC
CGCAGCTTTTCCCCCAACCGTGAGAAGTGCGGAAAGGGAATCACGTTGACCGCTGATGAA
GCGGCGGCTCTCCTTAAAGCATTGCAGGAAGAATTGAACAGCGGGGATTGA
>PH116_PROKKA_01821 group_6829
ATGCTGTCAGAGTTGGCGGAAAGCATTAAGGAGTTTGGCATTGTAACGCCGATAATCACA
CGCCCGAAAGAGGACGGGAATGGATATGAAATCATTGCGGGACAGCGGCGTGTCCGTGCT
TCCGAGCTTGCAGGGATAAACACAATCCCCGCTTTTGTTCTGCCCTTAGACCGTGACCGA
GCCATCATCACACTTGTAGACAGCAATCTCCAAAGAGAAAATATCCTGCCATCGGAGCGG
GCATTTGCCTACAAGATGAAATCCGAAGCCATGAAGCGGCAGGGTTTCCGAACAGATTTA
ACCTCGTCACAAGTTGGGACGAAGTTGCGGACGGACGATAAAGTGGCACAGGGCTTCGGC
GTTGGCAGGATGACCGTGCAGAGATTTATCCGATTAACGGAACTGATACCGCCTATTTTG
CAGATGGTGGACGAGGGGAAAATCGCCCTTACGCCTGCGGTGGAGCTGTCCTTTTTGAAG
AAAGGCGAGCAGGAAAACCTATTCGCCACAATGGAGAGCGAGGAAGCGACGCCCTCACTC
TCACAGGCACAGCGGATGAAAAGCCTAAGCCAGAGCAGGCGGCTTAACATGGACGCTATC
TTTGCGATTATGACGGAGGAAAAGGGAAACCAGAAAGAAACCGTGAAAATCGGCATGGAG
CGGTTAAAGAAATACTTCCCGAAAGGAACAACGCCGAAGCAGATGGAGGACACCATCATC
AAACTTTTGGAGCGTGAATTGCAGAGGAAACGGGGCAGGGACAGCCGCTAA
>PH116_PROKKA_01822 group_6830
ATGCCCTATGCAATCCTGCGTTTCCAGAAACGCAAGGCAGGCGGCGTTGCGGCTTGCGAA
CGCCACAACGAGCGGAAGAAAGAAGCCTATAAAAGCAATCCAGATATTGATATGGAACGC
TCTAAAAACAATTACCATCTCATAGCACCGCCAAAGTACACCTATAAAAAAGAGATAAAC
CGAATGGTAGCTGAAGCAGGATGCAGGACGAGGAAAGACAGCGTGATGATGGTGGAAACG
CTCATCACCGCATCGCCAGAATTTATGAACCAGTTACCGCCCGAAGAACAAAAAGAGTAT
TTCCAGACGGCTCTTGACTTTATTTCGGAGCGTGTGGGAAAGAAAAACATCCTCTCCGCA
GTCGTCCACATGGACGAGAGGACGCCCCATATGCACCTATGCTTTGTGCCGCTTACGCCA
GACAACAAGCTGTCAGCGAAATCCATTTTAGGCAACCAAAAGAGCCTTTCCGAGTGGCAG
ACCGCCTACCATGAGCGGATGTTCGCAAGGTGGAGCGAATTGGAAAGGGGGCAATCCTCA
ATGGAAACGAAGCGGAAACACATCCCCACATGGCTCTATAAGTTGGGCGGCAGGATGGAT
AAACAGTATGAAGAAATCGTGTCTGCCCTCTCCGACATCAACGCCTTTAACGCAGGAAAG
AAAAGGGATAAGGCGTTAGAACTGCTCTCCGCATGGCTTCCAGACGTGGAGAAATTCTCA
AAGGAAATCAGTAAACAGAGTGCTTATATTGACAGTTTAAAAGAGAGAATCGGGCAGGAA
TCCGACTATGCGGGGCGTATGCGTGATGAGAAGTACGAGCAGGAACGAAAGGTACAGAAA
GCCAACCAGAGGATATTTGAGTTGCAGAAAACCAATCAGCAGATGGAACGGTTATTGAAA
AAGATACCGCCAGAAGTGTTAGAGGAATTGCAGAAAAGCAATCGGAATAGAGCAAGAGAA
AGGTAG
>PH116_PROKKA_01823 group_6831
ATGCAGAAGCTTCAGACAGTCAATGCCGACACGCTCCTCTATGAGCCGCTTGAGAAGCCG
TCCTTTGTGGTGGACGGTCTGATACCCACGGGCTTAACCCTGTTCTGCGGCTCACAGAAA
ATCGGCAAGAGCTGGCTTATGCTAAAGCTCTGCCTATGCGTGTCGCAGGGAATCCCCTTG
TGGGATATGCCGACACGGGAGGGCGACGTGCTTTACCTCTGCCTTGAGGACACGTTCTGC
CGCATACAGGACAGATTGTTCCGCTTGACGGACGAAGCAAGCGGGCGGCTCTACTTTGCG
GTGGCGAGCGACAAGCTGTCAGACGGTCTTATCGTGCAGTTGGAGGATTATCTGAAAGAA
TACCCCGACAGCAGGCTCATTGTGATTGACACCTTGCAGAAAGTCCGCACCGCATCCAAA
GACAATGCCTATGCAAGCGACTACGGGGACATCTCCCTTATCAAAGACTTTGCCGACAGG
CACTCATTAGCGGTCATTGTCGTACACCACATCCGAAAGCAGAACGACAGCGACGTGTTC
AACAAAGTGTCTGGCACGACGGGATTGACGGGGAGTGCGGACGCAACCTTTGTTCTGGAA
CAGGAAAGCCGTGCGTCCAATGCCGCAAAGCTGTATGTGACGGGCAGGGACACGCCCTAT
CAGGAGTTCACGCTCCGCTTCCGTGATTGCAGTTGGGAACTGGTGGAACGGAAAGAGCAG
GAACAGCTTGCCAAAGAAGCGATACCAGATGTTCTTTTTCGGCTGGTGGATTTTATGCAG
GACAAGGAGGAATGGACGGGAACAGCAACGGAGCTGTTAGCCGCTATGGGGGAAACGGAA
ACCGTCCCCACGGTGATTACGAAATGGCTCAATGAATACCGCACCACGTTTTTAAGCGAA
AATCATATCTGCTACCAGTACAGCCGCAAAAAAGACGGCAGGCAGATAGCCCTCGCAAGG
CAGACGGGTGACAGCGGTGACAGTGATGACAGCGGTATTGGGATACCCCCTGTTACTGTC
ATTGACACCTAA
>PH116_PROKKA_01824 group_6832
ATGGCATACGGGGCAAAGACATACAAGCTTCGGGAGGAATCCACGGAAAGCGGCGCAAGG
TATTTTATCAGCTTTAAGGACGGGCAGAGGGAACATCACGAACTGGAAGTGTCTGAACAA
TTATTCATTGAATTTCGGCAGATGGAAAGGAGGAACAGGAACCTTCAGCAATGGAACCAG
CGGCACAGGGAGTTTAACGAGGTGTGGGACGAAACCCTTTACAGACGTGCGTTAAGAGTG
CCTAAAACGCTTGATGAAAGAATGATTGAAAAAGAACGAAATGAAATGTTCCTTAAAGCG
GTTGCCCGGCTGCCAGAGATACAAAGGCGGCGTTTCCTGCTCTATTACGAGTATGATTTC
AATTTTTACCAAATCGGCGCAATGGAGCATTGCACAGCTTCCGCTGTCCAGAAATCTGTT
TCGGTTGCAAGGGAGAAAGTTAAGGCGGAAATGAGGAAGTATCTCCAATCTTAA
>PH116_PROKKA_01825 group_5695
ATGGCATACAACCACGGACGGGAGGACAGGAAATGGCGCATCTGGAAAGAAGCGGAAGAA
AAGATTTTGCGAGAGTGCGGCGTTGATGAAGAAACCATTGAGCAAATCCGCACAGACGAC
AGGGCAGATTTTAATTCCAACAGGCGGTTTTACCGATGGGCGAGCGACTTCGGCGAATAC
CTTGAGGGCATGGCAGACAGGGAGAAGCAGGCGGAGGTAAAGTCTGTTTCTGATTTACTG
GACGAGATTGAGGACGAAACCCTGTACCTTGCTTTAGTTACGGTAGACAGGCGCACGTTA
CAAATCGTCCTGCTGAAAATGCAGGGCTATTCCACTAAGGAGATTGCCCCGCTTGTGCAT
TTAACGGCAGGGGCTGTCTATGCGAGGTTAAACCATCTGCGGAAGAAGCTGCGGAAAATT
TTATAA
>PH116_PROKKA_01826 group_6833
GTGAAGTATGCACCAAGAAAAGTATATATCAAGAAAAATGGCGGTTATATGGAGTTATCC
TATACGGACTTCTGCCGCCGCAGGCAAGCCGACCAGAGTTACATGGACAAGCTGTTTATC
CCCGTGCAGGGCTGTCTGCTTGAGGTAGTGCGGGAACAGTACGCAGATTTTTACAAGGAG
AAAGAGCGGTGGCGTTATCTGAAAAAGTTGGACACAAACCACAAGCTGCTCTCATTAGAG
GGCTTTACGGACAGTGAGGGAAATGTGCTTGACTTCGTTATTGATGAAACGGTGGACGTT
GCGGAAACCGTTGTCCATGCGGTGATGGTGGACAGTCTGAAAGCCGCCCTGTCTTTATTG
TCGGGCAGAGAGCAGGCATTGATAAACGCCATCTTCTTTGAAGAACTTTCCGAGCGGGAA
GTCGGGTTGCGGTTAGGCGTGACACAGAGCGTTGTGAACAAGCGCAAATCCAAAATCCTT
GCGAAGCTGAGGAAGATAATCGAAAACAAAATTTAA
>PH116_PROKKA_01828 group_6834
TTGAATATAGAAAAGTGGATTTTATGCCCCGTTTGCGGTGGCAAGACACGTAATAAAATT
AGAGAGGATACTGTTTTAATAAATTATCCTCTTTATTGTCCCAAATGCAGACAGGAAAGT
TTGATTGTAGCAAAAAATATGCAAATCAGTATTGTCATAGAGCCTAATGCTCATACATAC
AAAGCGGTTAATTATTAG
>PH116_PROKKA_01829 ppaX
ATGAAATATCAACATATTGTTTTTGACATTGATGGGACTCTTATCAACACAGAGCATGCA
ATTTTGCACTCTTTACAAGACACATTAGAAGAATGTATACATGAAAAAGTACCTGTCAAG
CAATTGTTATTTGTAATGGGAATTACGGGAGAAGATGCATTAAGGCAGTTAAAAATCAAT
AATATTCCGTTGTCTTTGAAACTATGGGAAGAAAACATAAAAAAATACAGTAATACAATA
ACTGTTTATGATGGAATCCAAGAATTATTAAACAGTCTATCAGAATGCGATTGTAAAATT
GGGATTGTCACCTCAAAAACAAAAGCAGAGTTTAAAGATGATTTTGATAGGTTTGGGCTG
AAACATTATTTTAAGACGATTATTTGCGCTGATGATACAACAGGGCATAAACCATCCACT
GAACCTTTGTTAAAGTATATAGAAATTTCTGGGGCATACAACGAGCAAATATTATACATA
GGTGATAGCAAATATGACAGCTTATGTGCTAAAAATGCAGAAGTTGATTTTGCATTGGCA
ATGTGGGGAAGCCATACCAGAGAGTTGGAAGCCGATTACTTCATTGAAACTCCAAACGAT
TTACTAGGCGCTATAAAATAA
>PH116_PROKKA_01830 group_6836
ATGTTTTACGAAGCCAAAGATTTTTTGGAAACCGCAGATAAGGAAACTTTGCATATTATT
TCCAATGCAAGGAAACTTACAAGGGAATACTATTTTACGGATTATGATAATACAAAAAGA
AAAAATGAGATTTTGAAAGAATTGTTGGGAGCTGTTGGGAAAAATGTTGCCATTGATGTC
CCGCTTCATTGTGACTATGGAAAAAATGTATTTCTTGGTGATGATGTCGTTATAAATATG
AATTGTACATTTGTGGACAATAAGCCCATACGGATTGGCAGTCGGGTATTGATAGCATCT
AATGTTCAGTTTTATACATCTTCCCATCCTGTTTTGCCACAGGAGCGTTTCGTTTCGGAC
TGGGAAGAAACTGGGACAACATTTTTCAGAACTTATGCCCGTTCCATTGAAATACAAGAC
AATGTATGGATTGGAGGGGGAAGCATTATTTTAGCTGGCGTAACAATCGGTGAAAACAGT
GTGGTTGGAGCAGGAAGTGTTGTTACCCGTTCAATTCCCGCAAATTGTGTTGCTGTTGGG
AATCCGTGTAAAGTTATTCGCTGTTTTACAGAGAAAAGAGGAAAAGCATAA
>PH116_PROKKA_01831 group_6837
ATGAAGAATGTATATAAACTTGAATTTCATTCGGGAAGCAAAGAAGAATTATTGCCTGAT
TTTGAATCTGAATTTCCGTATATTGCATCTAATGCAGAACTTGACAAATATATTGGGCGT
TCTGCGCCGTGGCATTGGCATAGGGCAATAGAGCTTTTTTATATGGAGAGTGGCACATTA
GAATATTACACGCCGAAAAAGAAATTGTCTTTTTCGGCAGGTTCTGGAGGTTTTATCAAT
TCAAATGTCCTTCACATGACTAAGGCTGTTTCTAGGACAGAAAAAAATATACAGCGGCTG
CATATTTTTGACACAGCTCTTATTTCTGGAAACTATGGGAGTAAAATTGAGAAAAAGTAT
GTTATGCCAATTACTGCAAATCCCCAAATTGAAATATATGCTTTCCGCCCCGATAATTTT
ATACACGCAGATATATTGGATTTGATAAAACAGACTTTTACCTTATGCGAGAATGACATT
GGATATGAGATAAAGATAAGGGAATCCCTGTCCCGAATATGGCTAAAGCTTTTTGAGCTG
TTTTCTGCTTCATTTGATGGGAAAGGAAAATATGATAAAAATGACGAAAGACTTAAGAAG
ATGTTAATTTACATACACGAACATTTTGCGGATAAAATTGCGGTTTCAGAACTTGCCACA
GTTGCATGTTTAAGTGAAAGGGAATGTTTCAGGCTGTTTCAAAGCTATTTGCATACAACG
CCCACAAAGTACATCCAAAGTTACCGTTTACAAGAAGCTTGTGAAATGCTCATAAATGGG
CAGGACACAATTACAGACATTGGACATGCCTGCGGGTTAGGGAACAGCAGCTATTTTAGC
AAGATTTTCCGTGAATACCAAAACTGCACTCCCATAGAATATCGGAAGAAATGGCAGGAT
AGTCATATCTTATGTCCGAAATAA
>PH116_PROKKA_01832 group_5696
ATGGCAAAGACGATTTTTGAGGAACTGGGCGGCAAATATGAGCGGCAAGGAGATTATTTA
ATACCGTGCTTGACTGTACCCGCCGAAGAAGAACAGCCGATAGGCACATGGGGACAGCGG
CATCTGGACTATCTGAAGCAGTACCGAAAGGTTACATACACCAATCTTCTCACAAGCGGC
AGGCTCAACACTTACCTTGCCGACATCGACAGGCAGGCGCAGGAACGCTTTGAACGGCTC
ATAGAGGGCATGAAACAGGCGCAGGGCATAACAGAACGCCTAAAGGAAGAAAATGCCCTA
GAATGGACAGGAAGAATGAATAACATAAGGGCGTGTGCGAGGGAGATTGTGAACGAAGAA
ATCATTTTTGCATAA
>PH116_PROKKA_02248 group_2239
TTGAAAAGGAGTTTAATAGAAGATTTAAAGAGAAATATAAACAAGATAGAATACGATATG
TTGACTAAATTCTATCTAAATTTGACAGATTTAAACTACATCTTGGATTATCACAAAGAC
CTTTTAAATACAAAATTAGAAGATAATAGTAGAGTCTATACTTTATATTTAATTAGTCTT
ATAAACTATATAAAAAAAGATAGAGAAGCATCATACAACTATTTGATAGAGTCATTAAAG
TATATTAAAAAATTGTCATTAAAAGATGATTCAGATATAATATCTAAAATTTATATTTAT
CTTACTTTATCAGCTATTTCTATAAGAAAATATGATAAGGTAAATAATTTTTATTTCTCA
GCAAAAAAATTATAA
>PH116_PROKKA_02252 group_2240
ATGAATTACAATGACTTACTAAAATCAGCTAGAGAGAACTTTAATGGAACATGTAAAGTA
TGTAAAATTTGTAATGGATTAGCTTGTGCTGGAGATGTTCCTGGTATGGGTGGTAAAGGA
AGTGGTTCGTCTTTCATTGAAAATAGAAAAAGTCTAGAAAAAATAAAGATAAATATGAGA
GTCATACATAATGTTTCAAAGCCAGATACATCCATAGAATTATTTGGTAGAAAAATGAGT
TCTCCTATATTCGCTGCACCTGTATCAGGTACTATATTGAACATGGGTGGTAAAGTTTCC
GAAAAAGAATACATAGAGCCTGTTGTTAGAGGTTGTTCTAATTCTGGAATTTATGCTATG
GTTGGCGATACTAATGTAGATACTTTTTTACTGGATAATTTAGATGTGTTGAAGGATAAT
AGAGGAAATGGAATTGTATTTATAAAGCCTTGGAATAATTCAAAGATAATAGAAAAAATT
AGATTGTCTGAAGAAGCAGGTGCTTTTGCAGTTGGTGTAGACCTTGATGCTTGTGGACTT
ATTAATAATCAATTTCAAGAAAATCCTTTTTCTCCTAAAACAATTGATGAGATTAGAGAA
TTGGTTGAATCCACTAGATTACCTTTTATTATAAAAGGAATTATGACTGTAGATGATGCT
TTGATGGCTGTAGAGTCTGGTGCTAGTGCCATTATTGTTTCAAATCATGGTGGAAGAGTA
CTTGATTATACTCCTGGTACTTGTGAGGTACTTCCAGCTATAGCTAAGTCTGTAAAGGGA
AAGATAACAATACTTGTTGATGGTGGCGTTAGGACTGGTGTTGATGTAGTTAAGATGCTT
GGATTGGGTGCTGATGCTGTTTTGATGGGAAGACCTTTTGTTACTGCTTCTTTTGGCGGT
GGTCTTGATGGTGTGGAGTTTTTTATAGAGAAGGTTAGGAATGAGTTATGTGAGACTATG
ATTTTGACTGGTTGCCAAAATGTTAAGGATATAGATGGTAGAGTTATATGGAATTTATTG
TAA
>PH116_PROKKA_02253 group_303
ATGGGTTGGAGAAATGAAAGTTTAAAATGTTGCCTAAAGGTACTTACAGATATTAGAAAC
AGAGGAGTTAAAGATATATTAATAGCTTCTGTAGATGGATTAGTTAGATTTTCTGATGCA
ATTAAAGCAGTATTTCCTGATACTGAAATACAAAGATGTGTTGTGCATCAAATCAGAAAT
ACTTTAAATTATGTATCATATAAAAATAGAAAAAAATTTGCAAGAAATTTAAAGAAAATA
TAG
>PH116_PROKKA_02254 group_305
ATGTTGGAAACGGAGTTTGATGACTATTTAGGTTATGATAATAAGAATAAAACTGCTAAA
AACTCTAGAAATAGATATAGAAGTAAAAATGTTGAATTAGATTTTGGAGAAATAACTTTA
AATATTCCAAGAGACTGA
>PH116_PROKKA_02287 group_2244
ATGGAATTTAATGAGATAATAGGACTTGAAGTTAATAGTTATGATGTGATTCCAAATTCA
TTTGTTTCAAAAACTATTAAGGAAGGAAAGTATGCTATATTTACTCATACTGGTAGCTTA
GATAATTTAGACAAAACTTATGAATATATATGGGGTACTTGGTTTTTAAGTTCAAAAGAA
GAACTTGATATAAGAGATGATTTTGAAGTATATGATGAACGATTTTTAGGTCCTAGTAAT
GTGAACTCACAAATTGATATTTATATACCTATAAAATAA
>PH116_PROKKA_02290 group_2011
ATGGAAACTTTAGAAGTAAGAAATATTGAATTGAGTGGTACAAATTATGAGATAGGATAC
AGACTAGGAGAATTGGTTGCTAATATGCCAGAGATACTAGAAGGTCAGATTAATAAATCT
AATGTGGTAAGCAAAAAAAGAAGAAAAAGAGATGATAGAGTTGTTTGA
>PH116_PROKKA_02291 group_3959
ATGAAAGAAAGAATAATACAAGTGGCTGATTCAAAGAAAGAAAAAATTCTAGGGCTATGT
CAATCTTTATATGATGAACCAGAAATTGCTTTGCAAGAATATAAATCTGCTAAAAAAATA
TCAGAATTTCTAAGAGAAGAGGGTTTTGATGTTGAGGAAAACTTGGCAGGTATGGCTACA
GCTTTTAAAGCAACCAAGAAAAATGGAGATGGTCCTAAAATAGCATTTATAGCAGAATAT
GATGCTCTTCCAGGCAATGGACATGCATGTGGACATCATTTAATTGCATCTATGGGAGTT
GGAGCTGGAATAGCTCTTTCAAGTATACTGGATACTTACAAGGGAGAAGTAAGTATAATT
GGAACACCTGCTGAAGAAACTGGAGATGGAAAGCCTTACTTGATAGAACATGGTGTATTT
GATGGCTATGATGCAGCAATGATGATACATCCAAATTCAAAAACTTGTGTAACACCTGAA
ATTATAGCAATAGGAGGTCTAGATTTCATATTTACTGGAAAAGCATCTCATGCAGGAGCT
AAGCCATATAACGGAATAAATGCTTTAGATGCAGTAGTACTACTATATAATAATATAAAT
GCACTAAGACAACAATTAGTAGATGGAACGAGAATACATGGTATTATACTAGAAGCAGGA
ACTGCTGCAAATGTAATACCTGATATGGGAAAAGTAAGATTAGAGATAAGGGCAAAAGAA
CAAAATTACTTTGATGAAGTAGTAGAAAAAGTGAAAAATTGTGCTAGAGGTGCTGCAATA
GCCACTGGATGTGAACTTGAATTTTATCACTTTGAACCAACTTGCCAAGGATTAAATGAA
AATAAAGTTTTGGTAGACATATTTACAAAGATTATGGAGGAATTTGGAATATATGAAGAT
GAACAAGTAATGTTAGGTTCAACAGATATGGGAAATTTAAGTCAAATAATGCCATGTATA
CATCCTTTGATGAAGTTTTCTGAAAATGGAGAAGAACTACATACAAAAGAATTTTTGGAG
GCTTCTATAAATTCATATGCAAAAGATAGAGTAATTGATGGTATAAAAATATTAGCTTTA
ACAGGATTTAATTTATTTGAAAATCCAGAGTTATTGAAAAAAATGAAGGAAGAGTAG
>PH116_PROKKA_02292 group_3177
GTGACCGATTTAGTTAACACCATTAATGGAATTGTTTGGTCACCCGTATTAGTTGCAATG
TGTTTGTGTATAGGATTATATTTTTCATTGAAATTAAAATTTTTTCAAATAAGAGATGTA
AAAGAAATGTTTACTCTCTTGCTTGAAGGAGATAGTTCTCATGTTGGTATATCATCATTT
CAAGGTTTTGCTACATCTATGGCTGGAAGAATAGGGACTGGAAATATAGCTGGTGTAGCT
GTAGCAATAGCAATGGGAGGTCCAGGAGCATTAGTATGGATGTGTATAATGGCTACATTA
GGTTCAGCAACTGCATTTGTAGAATCTACTTTAGCTCAAATATATAAAGATGAGCATGAA
GGGCAGTATAGAGGAGGACCTCCATATTATTTTGAAAAAGGTCTTGGGTGGAAAAAGTGT
TCAGTTTTATTTTCAATAGTTGCAATAATAAGTTATACATTTTTTATGCCTGGTACACAA
TCAAACACTTTATATCTAGCAATGAATCAAGCATTTGGATTTTCAAAAATGACAATAGCA
GTAGCATCTTCTATTGCATTAGCGATAATAATTTTTGGAGGAATTAAAAGGATTGGTTTA
TTTGCTGAAAAAGTAGTACCTATAATGGGTGGAGCATACCTTATTATGACATTAGTAATA
ATTATAACAAATATTAGTTTAGTTCCAGAGGCTATTGTAACAATGTTTAAATCTGCATTT
GGATTTGGTTCAGTTTTTGGAGGAATGCTAGGTTCAGCAATATCTTGGGGAGTAAAAAGA
GGTATATACTCAAATGAAGCAGGAGAAGGTTCTGGGACTTATGGTGCGGCAGCAGCAGAA
GTAAGTCATCCAGCCAAACAAGGATTAGTTCAAGCATTTTCTGTTTATGTAGACACATTA
TTAATATGTATGGCTACAGGTATTATGATTGTAATAACAGGAATGTATAATGTTACAGGT
GTTTGCACAGCACTACCAGGTGTAGAACCGGGACCACAATATGTACAGAGTGCAATAAAT
ACATTACATCCACAATTAGGTGATATTTTTATAGCAATAGTTTTATTATTATTTACATTT
ACAACTTTATTAGCCTTCTCATATATGATGGAGACTAATGTATCTTACTTAGTAACTAGA
ATTAAAGCAGAAAAACATGAAAAGTACATAATTAATGTCTGTAGATTTATGCTTATAGCA
TGTGCAGCAATGTGTTGTTTTATAGAACCACTTACAAGCTGGGCATTAGGTGATATATGT
ATAGGTGTATTAACATATATAAATTTAATTGCCATCTTTACACTAAAAAAACCAGCTATA
AAGGCATATTATGATTATATAAGACAGAAGAAGATGGGAATAAAAAGGAGTGATAGAACT
TTTAATCCTATAGAGTTAGATATAAGAAATGCTGAGTTTTGGGAAAATAGATACTTAAAA
GAGGATAAGCATGAGTTAAATTAA
>PH116_PROKKA_02691 group_6838
ATGTTGCTTAATAGTGTGGCCTTTGTGTCAGAATTGAAATCTACATTACCAAATACTTTT
ATAAAATCTTCAGTAATATTAAAACCACAAGTAGTACTCACATTAAAAATGACATTTCTA
AAATCTTTAATAATTTCTATAGACTTATCATATTCATTATTTTCCATAAAATCATCTATT
ATTTTGTCTAATGTCATACCTTCCAAATACTCAAACTCTAAACCATCCTCAGTCTTATTA
CATAGATTTATTTTTACTCTTTCATCCAGATAA
>PH116_PROKKA_02891 group_5697
ATGCTTTATTACCATAAAAATTTAAACAGTGTTAAATTATGTAGCTACTTAAATATAAGT
TTATCAACTCTTAATAGAAAAATTAATGAGTGCAACAAATTATTAAATTCCTTTGAATTA
AGAATTAAAAAATTTGATTTAAAAGGATCTCCTCTTCAATTTGCCTATTTTTATTATTCT
TTATTTAGAAATAGTGGCGTAAATAAAGAAATTACACCTGGATTAAATGATAAAGATATT
GTCAAGTTTTTAGAGGATTCTATGTCTATAGACTTTACTTATGCTCAAAAATTAAGTATA
TATATTTGGTCAAAAATTATTATAAAGAACAGAGATAAATTTACTAAAGAAAATTTTTCA
GATAAATTTTCTCTGTCAAACTTAGACAGTTTTAAAAATGATATAACTTTCAAAAACCTT
GAATTATTTTATTCAAAATTTCCACATTATAAAAAGTATTTAGCTTATGCAACAGCTTGC
TTTTTAAAAACTTTTGGTGTTTTGGCTTTTGAAAATACAGTAGATATTACACTCCCCTTT
AATGTACATAATTTTATTTTATCAAGAATGAAGTCTTTATTTTTAAATAAAGATTTTGAA
TTTGATAAGACTGTTAAGAGCAATATTTTGTCTTATTGCAATAAGCAATTTTATTTTAAA
GGTATATTTTATTCTATTGATGAAAATACTAGAGATTTCTATTTGAATAGCCATTTAAGC
TTTTTAAAGGATTACTTTATAGTTGATTTATTTAAAGACATAAAATTATCTTTCAAATTA
GATAATTTAGATTTTGATTACTTCAAGTTATTAATAGTCTTAAACTTATCATATATAGAT
GAGGAAAGTAAATATACCATAAAAATAGGAGTCTTATCTAAAACAGAAAATTTAGCATTT
AAAGTTCTACTTAAAGACTTCAATAATTTGTTAAGTAAAAAGTTTAATGCAAAAGCTGAA
GTTCTTTCTGAAAAAAACTTACATACATATGACCTAATAATTTCAAATATTCATGACCAG
TTCTCAGATGGTATGTCAACTACTATTTTTAAATTTACTTATTTAGGGGTCGAATACGAT
TTAAATAACTTAACTGAAATTTTAAATAATATAGAAAAAGAAAAAATAGAAAATTTAAGA
TTGGGTTAA
>PH116_PROKKA_02892 noc_1
ATGGATTTTAAAAGTCCAGTTTATAATATAGTTGCAATACCAGTTGAAAAAATAGTTCCA
AATACATATAATCCTAATGCTGTAGCTCCGCCAGAAATGAAGTTGCTATATGATAGTATT
AAAGAGGATGGATACACTCAGCCTATAGTATGTTATTATTCACAAAAGAAGGACAAATAC
ATAATTGTGGATGGATTCCATAGATATAGGATTATGATAGATTATTTAGATATTTATGAG
AGAGAAAAGGGGAAAATACCTGTTGTTATTATAGACAAACCATTAGATTGTAGAATGGCA
AGTACAATACGCCATAATCGTGCAAGAGGTTCACATGATGTAGATTTAATGAGTAATATT
ATACGAGAGCTTCATGAGATTGGAAGAAGTGATGCTTGGATATCTAAACATTTAGGTATG
GATAAGGATGAAATTTTAAGATTGAAACAAATAACCGGTCTTACGTACTTGTTTCGAGAT
GTAGAATTTGGGAAAGCATGGATTCCAGAAGAAACTATTTATAATGAAGAATAA
>PH116_PROKKA_02893 group_6840
GTGAAACGTGTATACCAGCATATAAATGTTTATGAAGCGCTTCAAGAAAGATTAAAATTT
ATTTTTCAAGAGTTTGAAAATATTTTTGTTTCTTTTAGTGGAGGTAAGGATAGTGCTCTT
TTACTTCACCTTGTAATAGATTATAAAAGAAGAAATAACTTAGATACTAAGATAGGTGTG
TTTCATCAAGATTTTGAAGCTCAGTATCAAATTACAACAGAATTTGTAGAGGAGATTTTT
GAAAAATATATTTTAGATATTGAGCCTTATTGGGTATGTTTGCCTATGGCTGTAAGAACT
GCACTTAGCAATTATCAGTTGTACTGGTATCCGTGGGATGATAAAAATAAAGAGATTTGG
GTTAGGGATCTTCCAGAGAAACCGTATGTTATTCATATGGGAAACAATCCATTTTATTTA
TATAAATATCGTATGTTGCAGGAAAATTTGGCTAAGCAATTTGGAAGGTGGTATAAGCAA
GTTCATGGAAATAAAAAAACAGTATGTCTTTTAGGAATTCGTGCAGATGAATCACTTCAA
AGATATAGCGGATTTTTAAATAATAAAAATGGATACAAAGGAGAATGTTGGCTTTCTAAA
AAGTTTAAAGATGTTTGGACAGCTTCTCCCTTATATGATTGGAAAATAACTGATGTTTGG
ACAGCTTACTATAAGTTTGGATATACATATAATAAGCTATATGACTTATACTATAAGGCT
GGCTTAAAACCAAGTCAGATGAGAGTAGCTTCTCCATTTAATGATTATGCAAAAGAATCA
CTAAACCTTTATAGGATATTAGAACCAAAAACTTGGACTAAACTTGTAGGGAGAGTACAA
GGAGTTAATTTTACAGCTATTTATGGGAAGACTAAGGCAATTGGATATAGAAATATTACT
CTTCCAGAAGGATATACGTGGCAGGAATACACAAAGTTTCTTTTAGCTACACTTCCAGCA
AGGGTTAGAAATAGCTATATAAAAAAGTTTAATACTTCTATTAAATTTTGGCATAAAACA
GGTGGAGGATTATCGGAAGAGACTATTAATGAACTTTTAGAAAATGGATATAAAATCAAA
AGAAATGGAGTATCAAATTATACATTAGATAAGAAGTCTAGAATAGTTTTTATGCAAAAG
ATTCCAGATGATACAGATAATATAAAGAGTACAAAGGATATACCTTCTTGGAAGAGAATG
TGTTATTGTATTCTAAAAAATGATCACTTATGCCGTTTTATGGGGTTTGGACTTAAAAGT
GATGAACAAAGGAAAATAGATACAATACGAAAAAAGTATAAAGGATTGGAGGAGATATAA
>PH116_PROKKA_02894 group_6841
ATGAGAAAAAAGTCAAAAATAATTGCTGGTGGTATTCTTATTACAAGTGTAATTGGTGCA
ACGAGTTTTGCAATAATAGATCCTTATAATATACTTAGTAATAAAAATATGAAGATTCCA
GAGCAAAGTAGAAAACTTGAAAAGAGCAACAATAAGGAAAAAGAAGATATTGATAATAAA
AAAGATGAAAACAATATGAATTTAAATGGGATAAAAGATGGAACGTATTTAGGAGAAGCA
AAGGGGTATGGAGGAAATATTAAGGTAAAAGTTATTATAGAGAGCGGAAAAATTAAAAAT
ATTGAAGTGCTTTCTCATTCAGAAACACCGAAATATTATGAGAATGGAAGTAAAGTTATT
GGAAATATTATAAGAGCAAATTCTACTGATGTAGATGCTGTTTCAGGAGCAACTTTAACT
TCTAATGGGATAAAAAATGCTGTTAGAGATGCAATATCTAAAGCTGGGTTTAATGTAAGT
AAAGATAATAAAGAAGTAAGTGTAGCTAGTAATAGTGCTAAAAGTAGACCGGTATCATCT
AATAATATGGTCAAAAATATAGATTTAAAAGAATATAAGATTAAAGATGGAGAATATATA
GGGGAAGCTATAGGGTTTAAAGGGAATGTAAAAGTAAAAGTGATAATAAGTGGTGGTAAA
TTATCAGATGTTAAGGTTATTAGCCACAATGATGATGCAGAGTTTTTTAATAAGGCTAAA
AGTGTAATTATTAAAATATTAAGAAATCAAGGGACTGCTGGAGTTGATACAGTTTCAGGA
GCTACTTATTCAAGTAGAGGAATAATAAATGCTGTTAATTCAGCTTTAAATAAAGTAGCT
AAAGAAAGTAATGGAATTTTTAATACAATAAAGATTTTTGAAAATGATAATATACCTAGA
AAAGATAGCAATCCAAAGTTTAACGTAAAAGATATTGTTAAAGAGGCATTACATCAAAAA
AGTATCAGCATAGATAAAGATGATAATATAAGTTCAAGAGAACATAAATTTAAAGATGGA
GAATACATAGGAGAGGCTAATGGCTTTAAAGGTAATGTAAAGGTAAAAGTTATAATAAAA
AATGGTACATTAGTAAACATTGAAATAATTAATCATAATGATGATAAGGAATTTTTTAAC
AATGCTAAGAGATTAATATTTAAAATATTAAAAAATCAAGGAACTACTGGAGTTGATACG
GTTTCAGGAGCTACTTACTCAAGCAAAGGAATAATAAATTCAGTCAATAGAGCTTTAAAT
AAAGCAGTTAATAAAAATATTACTACTCAAGATACAATTGTACAGTCTAAAGGTGATAAA
GTAAAAGAAAATGTAGATATTAAAGATATTGAAAATCCAAACGATAAGTTTACTCAAAAA
GAAAATCAAGAGATATCTAAAGATAATAAAGAGAAAGAATCAAGCAAGAGTGTTAAGTAT
TTAGACGGAAGCTACAAAGTATCAGGAATAGGATTCACAGGAAAGCCTATTAAGTCTGTA
GTAACATTTGAAAATAATAAAATAAAAAGTATAGATATTGGAACAATAGAGTCCGGAGAT
TTTGGAGATAATGAACCTTTTAGACCTATCGCTATAAAAGTTGTTGATCATATATTAAGT
GATAATGGAGGGAAATCAATTAATGATCTGATTTTACATGGAGAAATAGTAGATAAAATA
TTTAAATCAAATAACTATTATGAAGTAGGAAAAAATTTAATAGGTGATTATGCAGGAGAG
TTAAAGGGAATATATGTAAGTGGTCGTATTGCACATGAAAAAATATCATCAGTTGTAAAA
AAATATATGAAAGCTAAAAATAGTTCTACTGTTTTAGATTCAGTTTCAGGAGCAACTTTT
AGTGCTATAGGAATTGCAAAATCAGTAAAAGATGCTATGAATAAATCAGCCAATGACTAT
GAAACAGACAATATTGTTAATGAATTAAAGATAAAGACACCTAGTGAAAAAAGAATATAT
GTAGATTTGGTGTATTCAACTAAAGATAAAAAGTTAGATTTGTCCAACTTAAAAGTAATA
ATATCAATGCGTGATGGAAAAGAAAAAGAAATATCATATGATAAATTTAAAGAAAATGAT
ATAGAAATTCATGATAAGGAAACAGGAAAAGCTATTACAAATGGAATGGATTTAAGTAGT
TATGAATCGGGTCATGGGATATATGCTACTATTAAACATAAAAAATCACTATCCACAGAT
ACACTATTAATAATTCCGAGATTTTTTGATAAAATGGACACAAATCATTTAACTAGAATG
GAGTATAGTATAGATAACGGGACTTCATGGAAGGCTTTATCTAGTTTAGAAATGAATGAA
AAAAATATCAACTTCTATCAAACAATAAAGTTACCTAAAGAATTTAAAGGTAAAGATATC
TCACTTAGAGTAGTATCAACTAATAAAAATACATATTTGTTAAAGCCAGAAAAGTCTGGA
CAATCTTTAAAGGTAGAAAAGGAAAAATATGATTTAATAACAAATGAAGAAGATAGATTA
AGCAACCATAATCTTCGAGATCGTTATAGAATAGTTTTTGAATTTATTGAAAACTCTGGT
AACGTTAATAAAGAAATCGAATTAAATAATAAAGACATTAAGTATTTGGATGGAAAATAT
ATTGGGATAGGAAAAGGATGGACAAGTGATCCAATTAAGTCAAAAGTAATATTTGAAAAT
AATAAAATAAAAAATATAACTATTGAAGATTTTCCAGATGATATAGAGTGTAGAGATAAA
GCCGAAAAAGTTATTCCTCTTTTAAAAGAAAACCCTGAAAATATTATTAATGATATGTTA
CTTCTTGATGAAATAGCTGGTAAAATAGTAAGTTCGGATAATTATTATGAAAAAGGGAAA
GAGTTAATAGGTAATTATGCAGAAAATCTTAATGGATTTGAAAAAAATACCTTTGTAACT
GTGGCAAAATATTTAAGGGAACAAAAAAAAGCAGCTGTTTTTGATGTGGTTTCAGGAGCT
ACATATAGTGCTAAAGGAATCGTAAGGTCTGTAAAAGATGCTATGGATAAGTCAGCTAAT
GATTACAAAACAGGAAATATTATAAATAATTTAAAGATAAAATCTCCAAGTAATAAGAAT
ATGCGTGTAGATAAAAAAGAAAAATTAGATTTATCAAATTTAAAAATAGTAATATCAATG
CGTGATGGAAAAGAAAAAGAAATAGGATATAATGAATTAAAAGAAAATGGTATAGAAATT
TATGAGGAAGAAACAAAAAAAACTATATACAATGGAATGGATTTAAGTAGTTATGAAAGA
AATCATGCAATATGTGCTGTGATTGAGCATAAGAATTCTTTGAACAAAGATAAGTTGATA
ATAATTCCAGAAATTATTGATAAAAATTATATAACTGGAATGGAATATAGCGTTGATAAT
GGTGTTACTTGGAAGAATATTTCTGGTTTAAAAAAGATGAATAATAGTAATAATATTCAT
TTTAATCAAGAATTGAAAATTTCTAAAGAAGATGAAAGGAAAGTATTGCTTAGAGCAGTA
TCAATCAATGGAGATAAATATGGATTAAATTTAAAAGAAAAAATAGAGGGTCCTAATGGC
TATTGTATTTTTGAGCCAAGTAAGGATGATAAAGCAAAGAATAAACATGTTGCAAATGGA
TTTAATATAAGCTTTAAATTTACAAACACTACTGATAATAATGTAGCTACAAGTTTAGAG
AAAGTAAGCTATGCTAGAATATATCTGAATGATTCTGTAATATATAAACAATATCAAGGT
AAATTAAAAGTTGGTCAAAAAATTGATTGGACAGGTGCTAAGTTTAAATTTAAAAATTCA
GAACAAGAATCAATAAAAGATTTATTTACGGAAGATGAAATTAAAAACTTAAAAAATAGT
AACTCCTATAAGAAAGAAGGATATTTTAATTATGAAGACCTTGAAAAACTAGGAATAACA
ATATCTCCAAATCAAAATTCAGAAGTAACAACTGATCTTAATGTTACATTAACATATAAA
GGTAAAACATTTAAAGTTAAAGGGGGAGGAATTAATGGAGATGACGACTTTGTTGGAATA
ATTTTAGAAAAACAAGAAAAATAA
>PH116_PROKKA_02895 group_6842
ATGAATAAAAAAGTTATTTTTTCGATAGGAATTGTTTCCTTAGGAGTAGCACTTTCTGGG
TGTTCAGAAAAAGGTATGGATATAAAAGATAATAAAAGTGAAAGGGTTAGTATTACTGCT
AATTCAGCTACCTTTAAAGACGGTACTTTTGAGGGGGAAGGAGAAGGATTTGAAAATGGC
AAAACAAAGGTATCAGTTGAAGTACAGGATGGAAAGATTAAAAAAATAGATGTTCTAAAT
TCAGAGGATGATGAAAGTTATTTAGATGAAGCTAAAAAGTTGATACCTGAAATAATAAAG
AAGCAAAGTTCAGATGTAGACTCTATAAGTGGGGCAACTTATAGTTCAAAGGGTATAATT
TCAGCTGTGGAAAATGCATTGAAAAATGCTAAATAG
>PH116_PROKKA_02896 group_5698
ATGACAAGAATGGAAAGAAGATTAAGAAAAATAAAAAATTTAAAAAATAAAACAGCAATG
ATAGGTGTAACAGCCTCATTAGCATTATCTACAATAAGTGTTGTGACACCTAATATAGTT
GTACATGCAGAAAGTCTTTCAAAAGGAGCAATGATAACAAACTTAGAAGACAATACTTAC
AATAAAATAGAAGAAATAACTAAATTATTTAGTGAAAATAACAAAGATAAAGCACCTGTA
TATAAAGAGAAAATTTTAAAAATAAAATCTGAGTATCTTGAAAAAATGAATGGAATTGAA
GATCCATCTGGAATAAGAAATTATTACACAGAGGCAATAAAAAAAATCAATGAAATTTTT
AGAGAAGCAAAAAAAGAGGAAGTCAAAAAAATTACTGAAAGTAAAAAAGCAGAAGAAAAG
AAAACAGATGCAAGTAAACCTAAAACTCCGAGCAATCCGGATACAGGAAAAACGCAAGCT
AAACCTGAAGAGAAAAAGCCAGAAGCAGAAAGTAAAGATATAGCAGAAGATACATTAAAT
ATGTTTAAGGAAATTAAGCAGATTTATCATATATATAAGTTCAAAGCAGACTTTAATAAG
GATATAATAAAGAAATTTAAAGATCCTGTAGAGTACATATATGTATACGAAAATGAAATG
AAAAAGCTTAAGTATGAGCCTGAGAAGTTAAAAGAGTATTGTAAAACAAATCCTAAAATT
AATGAGTTAAGGGAAATACATAAGATATTAAAAGAAGAACGTAAAAAATATGATGAAAGT
AAAAAAGCGGAAGAAAAGAAAACAGATGCAAGTAAACCTAAAACTCCGAGCAATCCGGAT
ACAGGAAAAACGCAAGCTAAACCTGAAGAGAAAAAGCCAGAAGCAGAAAGTAAAAAAGAA
GAACGCAAAAAGTATGATGAAAGTAAAAAAGCGGAAGAAAAGAAATCAGATGTAAGTAAA
ACTGAAACTTTAAGCAATCCGGATACAGGAAAACCACAAGTTAAACTTGAAGAGAAAAAG
CCTGAAGTAGATGTTAAACAGAATGAAGAGAAACCAGACGCAAAACATTATAATAAAAAT
ACTGAAAAAGAATTGAATAAAGATGAATTAAATAAAAGTAAACCGAATGAAATATCAATG
GTAAAAAAAGAAAACAATAAAAATGTGATAAAAGATCAAAGTAAAGTTATGAGTAGTAGA
GAAAGCAAAGCTGAAACTAAAAATATTAAAGATGTACCAAAAACAGGGGAAGCTAGTAGC
TTGCCTTATATAGGTGGAATTTTAATTTCTTTAGCAGCTTTCCTAAAGTTAAATATGAAA
AAGTTTAAGAAAAACTAG
>PH116_PROKKA_02897 apbE_2
ATGAAAGAGACATTAAATGTAAGGGATAACTCACCTGAAAATAAGTTTTTTATGAAAGGT
TTTTATTTTGATACAGTTGTGGAAATTAGCATATGTTGTTGTCAGAGTAAAGGTGATGAT
ATATTAAACAAATCTTTTGATTTATGCAAATATTATGAGGAACTTCTTAGTAAAACTAAA
AAAGGTAGTGATATCTACAATGTAAATAACAGTGGTGTAGATGGGGTTGATGTTCATGAT
GAAACACTTAACATAATAAAAAAGAGTTTATATTACAGCGAAATTTCTAATGGAAACTTT
GATATTAGTATCCAGCCACTTTTAAGGCTTTGGAATTTTAAAAATGAAGAAAAGATTATT
CCTAGTCAGAAAGATATTGAAACAAATTTAGAGCTAGTAAATTATAAAAATATAGATGTT
AATAAAAATAATGTCAGATTTAAAATAAGTGGTATGTCAATAGATTTAGGTGGAATTGCT
AAAGGATATATAGCAAATAAAATAAAAGAGTATTTAATTTCAGAAGGAGTACGTAGCGGA
ATAATAAACCTAGGGGGGAATGTATTATGTATAGGTAAAAAAGATAACGGAGAAAAATTT
AAAATTGGAATTCAGAGGCCTTTTTCAGAGAGGGGTGAGGTATTAGGAATTTTAGAAGTA
TGTGATAAATCAATTGTTTCTTCGGGAATATATGAAAGATTTTTTGAAAAAGAAGATAAG
ATATATCACCATATAATAAATCCTAAGAATGGAAGACCCTTTGAAAGCGATTTAGTTCAA
GTCACTATAGTATCTGATGATTCTATGGATGGTGATGCGTTAAGTACAATAGCATTATCG
CTTGGTGAAAAAGAAGGTATAAAACTTATAAATTCTATAGATAGGGTGGAAGGACTATTT
ATAAATAAGAATGGAACTATAAGGGTAACTGAAAACTTTGAAAGCATATTGTAA
>PH116_PROKKA_02898 group_6844
ATGAATAAAAAAGTAAAGATATTAATAGCATCAGCTGCATTAAGTTGCGGAGTTAGCAAC
TTTATTGTTCCTCAACGTGTTGAGGCAAAGGAAATTAGTACAATGGCAAGAGAATCTAGG
TTAGAAAGTAAAAAAAGTAACCATGAAGTTAATAATAACAAATCTACTGAAAAAGTAAAT
GAGGCTAGAGAAAATGCAAAAAGTAAGCTTAAAGCAAAATTTGAAGAAGCAAATAAAGAA
TTAAAAAAATTAGGTGATAAAGCACTTGGAAAATCATTTGCTGAAATTAATGCAATCTAT
GAAGTAGGCAATATAGAAATAAATAAAGCACAAGATACTAATAAAGTAAATGAAGCATTA
AATTCTGCGACTGAGTCAATGGATAAAACATTAAATGAAGCGCTAAACTCAGCAGGTGAA
TTAGAGAGAATATTAAATGAATTAAAGCCAAATGAGACTGAAAAACCAAAACATGAACAA
AACCAAATGAATTCTACACTAAAGGAAAAAGTAAAAAATATGTTCCCAAAGTTAGAAAAG
ATTGCATCAGCTAATTATGGAAGATATTATATCCAGGGACCCATTAGTGTATTAAAAGGA
ATTGTTGATAAAAATTTCGCTGGATATTCAGATGAAACTATAAAAACAATAATAGACGAT
ATACAGTACTACTTTGGACATTCTGTTGGAGCAGAAGTTGGAGAAAATGGGGTAGATGGA
TTCATAGCAGCAATTGATAAATTATATTCAAAATTTGAAAATAAATCAAAGCACGAGCAA
AATCAAATGAATTCTACACTAAAGGAAAAAGTAAAAAATATGTTTCCAAAGTTAGAAAAG
ATTGCATCAGCTAATTATGGAAGATATTACATACATGGACCGATTAGTGTACTAAAAGGA
ATTGTTGATAAAAACTTCGCTGGATATTCGGATGAAAACATAAAAACAATAATAGATGAT
ATACAGTACTACTTTGGACATTCTGTTGGAGCAGAAGTTGGAGAAGATGGAGTAGATGGA
TTCATAGCGGCAATTGATAAATTATATGCAGAATTTGAAAATAGATAA
>PH116_PROKKA_02899 group_6845
ATGAAAGTAGTAAGAAACTTAATAATAGTATTATTTTTATTATTACTTACTGGGTGCTCA
AGTACTCCAGCAACAGTAGAAAATCATAAAAATATAGTTGATCCAGGTAACGATACTAAT
AAAATAGAAAATAAAAAAGATTCCATTGCTTCTAATGATGGGACTCCTATAGAAATTAAA
GAAAAAATGTTTATAGCTCAACTTGATGATATTTTTAATAATTCAGATGATTATATTGGT
AGAACTATAAAAATAGAGGGGTTATATAACTCTCTTGAGGCTGATGGTAAAACTCTTAAC
TATGTTTATAGGCATTCACCGGGATGCTGTGGAAATGATGGAATAGTATGTATTGAGTTT
GTAGGAAATGATAAAATGACGATGCTAAATCCAGATGATTGGATAGAAGTAATTGGTAAA
ATAGAGGCATATAAAGACAAAACATTTAATAGTGTTAGAATACGATTAGAAACTTTAAAT
GTTAAAACACAAAGAGGCGCAGAATTTGTAAGCCAGTAA
>PH116_PROKKA_02900 group_6846
ATGATTAATTTAGTGTCAGAAATGATGTCTTATCCATTTATTGTAAGAGCTGTGATAGTG
GGAATTTTAGTATCATTATGTAGTTCCTTATTAGGTGTAAGTTTAGTTTTAAAAAAATAC
TCAATGATTGGGGAAGGACTATCCCATGTTTCATTTGGAGCTATAGCTATAGCTGTAGCT
CTAGGTGTTTCACCATTGAAGCTATCAATACCTATTGTTATAATAGTAGCATTTTTATTA
TTGAGAATTAAAGAGAGTAGTAAAATAAAAGGTGATTCTGCTATAGCGCTTATATCATCC
AGTTCTCTAGCTATTGGAGTAATATCAATAGCTATAACAACTGGAATGAATACAGATGTT
TGCAATTATATGTTTGGAAGTATTTTAGCTATGAGTAAAAATGATGTATATTTAAGTGTA
GTTTTATCAATAGTAGTTATATTTTTATTTACTATTTATTATAATAAGATATTTGCAATT
ACCTTTGATGAAAACTTTACAAAATCAACTGGTATAAATGTAAATTTTTATAATATGATG
ATAGCTATTTTAACAGCTATAACTATTGTACTTGGAATGAGAATGATGGGAGCCATGCTT
ATATCAAGTCTAATTATTTTTCCATCTATAATATCAATGAAAATATTTAAAAGTTTTAAG
TCTGTAGTAATTAGTTCCGGGCTAGTATCTATATTATCATTTTGTATTGGTATGACTATA
TCGTATAAATTTTCAACACCTACAGGCGCAAGTATTGTAGTAGTAAATATAATTATTTTT
ATATTATCTATAATAGGAGAGAAAATAAAAAGTAATAATAGGAGTTACATATGA
>PH116_PROKKA_02901 group_6847
ATGAACTTAGTAGAGTTTAATAATACCAGTTTTTCATATGAAAATAAACTTGTAGCAAAG
GATATTAGTTTTACTGTTTCAAAAGGGGATTATTTATGCATTATAGGTGAAAATGGCTCA
GGGAAAAGTACATTGATAAAGGGAATCTTGGGTTTAGTAAAGCCATGTAAAGGGAGTATT
TTCATAAGTGAAGAATTAAAAGATTCGACTATTGGATATATACCACAACAAAGTGATATA
CAAAGAAACTTTCCAGCAACAGTTTATGAGGTTGTATTATCTGGGTGTATAAAAAGAAAT
AGTGTATTCCCATTTTATAGAAAATCAGATAAAGTTCTAGCTCATGAAAATATGGAAAAA
ATGAAAATATCTGATTTAAAAAATAAGTGCTATAGTGATTTATCAGGAGGACAACAACAG
AGAGTTCTTATTGCAAGAGCTTTATGCGCCACAGACAAGTTGATTGTAATGGATGAACCT
ATAACTGGATTAGATCAAAAAACTACATTAAATCTTTATGATATGCTACATAATTTAAAT
AAAAACTACGGACTTTCTATTATTATGGTATCTCATGATATAAAAACATCTTTAAATTAT
GCTAATAAAGTAGTACATATGAAAAATAGAATGTTGTTTTATGGAGATGTAAAAGACTAT
AAGCAGAGTGATTGTGGAAAAAAGTTTTTAGGTGGTGAGATTAATGATTAA
>PH116_PROKKA_02902 group_6848
ATGAGAAAAGTTACTGTTATTGGAATGTCTATAATTTTAATAATATTGTCGGTATTAACA
GGATGTACTAGAACTGAAAGTAAAGAAAACGACAAAAATAATATCAGTTCAAGAAAAGAT
AAATTAAAAATAGTTACGACTCTATTTCCTCAATATGACTTTGCAAAGCAAATAGCTGGA
GATAGGGCAGATGTAAAAATGATCTTATCTCCAGGGCAAGATAGTCATTCTTTTGAGCCA
ACACCAGAAGATATAAAGAAAATTCAAAATGCAGATATATTTATTTATAATGGAGGAGAA
GCAGAGGAATGGATTGAAAAAATAATAGACTCTGTAGATACAAAAAAGGTAAATGCTATT
AAGATGATGGATTATGTAAAAGCTGTTAAGGAAGAGGAAGTAGAAGGTATGGAACCTGAA
GTTGAACATGACCATGATCATGAACACGATAAGGAAAAATCACATAAACATGATGAGAAT
GACAATCACAATCATGACGAAGAGTATGATGAACATATCTGGACATCACCTAAAAATGCA
AAGAATATGGTAGAAGCTATTAAAAATACTTTAGTTAAAGTAGATAATACAAATGAGAAA
TATTACAATGCAAACTATGAAAATTATACGAAAAAACTTGATGAACTAGATAAATCACTT
ACAAATACAGTAGCTAAAGCTAAAAGAAAGATGATTGTTTTGGGAGATAAATTTCCATTT
AGATATCTTGCAAAGGATTATGGATTAACATATAGGGCTGCTTTTAACGGATGTAGTACA
CAAACAGAACCAAGTATTGATACAGTTACATACTTAATAAAAACAGTAAGAGAAAATAAG
ATTCCAGTTATATATCATATTGAAATGAGTAATAAAAAAATAGCTAAAACTATTAGTGAC
GAAACAGGAGCTAAAGTTTTATTATTACATTCAGCACACAATGTTACAAAGGAAGATTTT
GATAAAGGAATTACATACATAGATATAATGAACAATAATATAGGTAATCTGAAGGAAGGT
TTACAATAA
>PH116_PROKKA_02903 group_6849
ATGAATAATAAAACTGTATATAAAACAAAGCAAAAAGAGATAATCTTAGATTATTTAAAA
TCAAATGAAGATAGCCATGTAACAATAGACGAAGTATTTAACTATTTAAGTGAGCAGGGT
AATAAAGTAGGACGAACAACTGTATATAGACATATGGAAAAATTAGCTGATGATGGTATT
TTAAGAAAATATTATATTGAAGAAGGTATAGGATCATGTTATCAATATATAGGTGAAAGA
GAGGATTGCCATCAACATTTTCACTTAAAATGTACAGAATGTAAAGAACTAATTCACTTA
AAATGTTCTTATCTAGAAGATTTAAATAATCATATATTAAAAGATCATAACTTTAAAATT
AATAATACAAAGACTGTTTTCTATGGTATATGTGAAAACTGTAGAGATAAGTTAGAAAGG
TAG
>PH116_PROKKA_02904 group_6850
ATGAAAATAAATGATTTTATATTTAGATTTAAGTATAGAAATGATGAAAAAAGTTTATGT
AGAGTAAGAACATTCTTAGGAAGAGAGAATAAAATAATTAACTTAATAACAGATTTAGAA
GATTTAAATATCTCAAAAGTAAGTTTAATTAATTCCATTGAATTTGCTTGTTCTGAATTG
ATAGAAAAAAATATGACATGTGAAGATGCTATATTTATAGAACATACAGAGTCAGAAAGT
TTAGAAGAACAGAAATTTGATATGGTAACCTTTAATCCTAGAGGAGGACCTATTTGGAAA
AATATCAATATAAACGAAGTAAAAAAAATTTTAAATTGTATTGATGATGAACTTATAAAT
ACAACAAAAAAGAATAGGAATTTAGTTGAAACAATAGATAGAATTAGATATAGAATAAAT
CCTGAAACTGATTTTTTATATAAAGAATCGCCAGAAGTAATTAAGCGAAAATTAGAAATT
AAAGAAAATAGAATTAGTAAGAGTAAACTAGAAGATTTAATAAAAAATAGATCAAAGGAG
CAAGAAATAGCTAGATTATTGAAATCAGATTTATCTGTATTTGGAGAAGTATATTCTTTT
CCTAAAGATGAGTATATATGTTTTTCAGAGTATCCAATTTATGATAGGTATATAGATTAT
GTTGTTATAACCGGAAGGTCAAGAATGCAAGTATATTTAATTGAAATTAAAGGAGCTGAA
TTTAATTTAGTTAATAAAGATAGCAAATTTAATGAGAAGATTAATGAAGCTGACAGTCAA
ATATCTAGAACTTTAGGATATATATTTAGAAATTATATGGCGTTTAAAGATGATATACAC
GAAAAAAGAAGATTGGTTGAAAAAGGAGAGAAAATATTCAATTCATTTAGAGGGCCAATT
AGCAAATTAGAAGTTGATAGACAAAAAGATATAACTATTCACTCAGTAATAATAGGTGGA
GTAACAAATGATGATATTAAAGAAAGTAGATTAAGACATGATTATGAAAATAAGAATGAC
TTCAGGATAAAACTAGAATCATGGGATACATTTATAAGAAAATTAAGTAATAGATAG
>PH116_PROKKA_02905 group_6851
ATGATTGATATAAATTGGAAAAAATTTGAGGTGAAACATCCTAAAGCAACTGATGCATTT
GAAAGTTTATGCTATTTTTTATTTTGTCGTAAATATGGATTAAATGAGGGGATTCGTACT
GATTTTAATCAGGTAGGTCTTGAAACAGAGCCCATAAAATATACAGATGGAAAGTATTAT
GGATTTCAATCAAAATTTTTTGACAAGAATGTATCTTATGATAATATTTACGACTCTATA
AAAAAGGCGTTAGATAACTATGATAATTTAGACTATATTATTATATATATTAATAAAGAG
TGTCAAACTTCGTGTAAAAGTGCAAAGAAGATAGAAGATATGTGTGATTCAAGAGGAATT
AAAGTTGAATGGTATTTACCTAATAACTTTAAATTAGCGTTGAATCAACCTAATAATTTA
GACTTAGCAGAATTTTATTTTGGAGCAACAAATGTTAGGGGATTACTTGCTGATAGTAAG
AGTATACGTATGACTACATTACTTCAATCTAAAGAGTATTTAGAACTTAATTTACATAAT
TATGAAAAAACTTTAACTACTACAGAGTACTGTAAGGAAGTATTAAGTTCCAAGAAAAAA
TTACATCTTGTATCTGGAGCAGCAGGTACTGGGAAAAGTGTGTGCATGCAAAAAATGTTA
TATATTTACGGAGGATTTGATGAGGAGACAAAAAATAAACAGCTTGAAAAAGTAAAGTCT
TTGGGAGCAATATGTATTTACATAAATTTGAACAATACAGCATTAGAGAGTTTAGAGAAT
ATAGTTTTAAATTATAAAAATACTTTTTTTGCAGATAGTGATAATAATAACTTTATATAT
TTATTTGACGGTATAGATGAAGTTCCAACTAGTCATATAACATCTACAGTATTGTTTATT
GAAAATCTTTTAGAGAAAGAAAATACAAAAAAAATAATCATTTCTTCAAGATTATCAAGT
TATAATAAGTATATTTTAAAGGCTTCAATTAATGAAATTGTTGAATATTCTATTGAAAAT
TTGAAAGAGGATCAAGTAAGAGATTATTTTGAAAACAAAGGAAATCAAGAGAAAGTTAAT
AAACTTAATGAAGTTGTTTCTAATAATGATAATTTTTTTGAGCATGTTACAGATATATTA
ACAGTATCATTACTTTGGGATCAAATTAATAATATTAATGGGAAGAGTTTTTTTACAAAC
TTAATGGATTTAAGTGTATCAACAATAATAAATGATATACATCACAGAAAATATTTGGAG
TCTTTAAATCTTCCTAATCCAAAGGAAAAAGCTATTATAGAAATAAATAAAAATATATCT
TTTTACTTATTTGAAAAAGATATATTTAATTTTACTTATGAAGATTTGCATAAATTGATA
GGTGAAATATATCCCAGATGTGATTATATTTCATTAAATAAAATAATAGCATATATAGCA
GAAAGTTTTTTTGATACTTCTATGACAACAGGAAACTATATTTTTTCATATAAGCATAGA
CGTTTTTCAGAATACTTCACAATACTCAAATTAGAAGATAAAATTAGAAATGATTTAAAT
TATCTTAGAGAAAATAACATAATAATAAATCATGATTTATTTGAATCTATGCTTATTCCG
TATTTGCAAATAAAAGCTTGTAATAAAAAAGATTTACCTTTAGCATTTCAGATTGGATTA
TTTAATGTTTACTTAGGTAATGATAAAGCATGGGGAATAGATAAAGAATTTTACATTTGG
TCAGATTGGATTATATATGCTATAGCTGGATTAGATAATGAAATATTTGAGAGTATAATG
CTAGACAGCTCATTACCAATAAGTAAATTTTTTAACGAAGTACCTAAAAAAATAAAAGCA
TTACTTTCTTCAAAAAGTAAAAAAAATCTTTCTTACAATGATGAATTAAGACAGAATTTT
AAAATTTATGTTGTACTTATTTCGTTAATGCATAAGTTTGGAAAACTAGAATTTTTATCA
GTATTGTTACAAGATTATAAAGAAATAAGAAGATTGTGTAAAGAGAATAAATTCTGTTTT
TATAGTACTTCAAATAAAGATAATTTTTTAGTTTGGAGAAGTATTATATATATTAATACA
GTTATTTTGAATGATAATATTGATGAATTAATTAGTCTAGTATTACAAAATTCAAAAGAT
ACAAATATTGATGGTTTGCTTAAGGATCGTACTTCAATGAATATATTACATTTGAATTCT
TTATATTATAATATGTTGATATATCATAAAAATAAATGTGCGAATATGATAGAAAATATG
AATATTAATCAATTAAGTATTTTTGCTATTACCGCAACAAACCCAGAATGTTTAAATAAT
ATAATGAAGGATAAATCATTAATAGAAAAAATAAAGCAAGTACTTGAAGATGAGATTAGT
AATGAAAACTTAAGTGGTGTTATTTGTTTGGCATTAAAGAAGTTTTTAGGAGGTTCTTTA
GTAAAGAAAGAAGAAGAGCTTGTTAAGAAATATCTTGAAAATATAGAATTTATTGGATCA
TCGATATTCTGGAAGGGGCACTGTGATATAAGCGCCTTTATATTATCTGTTTTTGGAAAA
GGACAAATCAAGTTAAAAATTGATCAAGAAATAAAGAGATATGTAAATGTATATAAAGTT
TTTTTAGAATTAATAGATAAATCATGTTCAATTGAAAGATTTATATGTTGCGTTCAAAAG
AATATTTTCAACAATACGCAAGATTCTTATTATATAAGAATTTTGCTAGGAAAAGTATTG
TCATTACTTAATGATGAAGATTTTAATATAAAAGGATCGCTTGATTATTTAAATGATTCT
ATTAATGATAGTAGAATTTTAATTATATATTGTACAATGAAATTATATAATCCATCTAGA
TTCAAAAGTTTATTAAGTATAACTGAACTTACGAAATTAACTGAACCTAGAGTATATGAA
GATGTTAATTTTACTAGTACGAGTGAATCACTTTTTATGCTATCATTTATTTTGTCTAAT
CATGATAAATTACTAGGACATGAATTACTTTTAAAAGGAATTAGTAATGGGATAATGAGG
ATGAATGATAGAAAGGATACAATAGGAGACTATCAGCTACTAGATAGCTTAGAGATACTT
CTCATAAATAATTGGATTTCAACGGAGAAATTAATTATTTTGCTAAAAAGAATATTAAAA
ATTACAAACAAAATGAATTTATATAATATAGAAAATGATACTCATGCAAGAGTAATGGAT
ATTATTCAAAAATATGATTTTGCAGCTGCTGAATTTTATTATAATAAAATTGCACATTTA
GAAGAGTGTTATAATTTAATACATTATAGATATGCACTATCAATGATTCAGAGAGGCAGG
AATATAAAATATATAGAAGCTTGTTTGGACAATATTAAATTATCTTTTGATAGATATCAT
CAAAAGGCGGAATGGGGAAGTTTTTACTATAAAATCGAAGTATATTTAAAGATATCAGCA
AGCGATTTTTATTCATCATATGAACAAAAGCTTTCATTTGAAAAAGCATGTTATAAAATT
GATGAACTAGAACATGCTGGTTGGAGTAGAGAACTTAAAAAAGAAGAATATGATATTTAT
GTTGAACTATGCAAAAAATATAATAAAAAAATTGATATTGAAAAAGAAAAAGAAAATGAG
TATTGCTATTCAGTTAAACCTTTAGAAAAAGAAAACCAAGATATTCTTGAAATTATTAAT
TCTATTAATACAGAAGAAGATTTATGTGAATTTATAAAAAGACTAGATGGAGAATACTAT
CTTGAAAACTTAGAAATAAATGAATTGTTTATTAAAAAATGTGTAGATATTAATGGAAAT
ATTGAAGTTATTATTGATATGTTTACAAGATATAATTATCCAAGTAGTTTGTACTATTCA
CGAAATAGCCATAATTTCTGGATGACAGTTCTATCAGCTCTAAAAAATGCAAAGTCTAAA
AATAGTATGATGCAATATTTATTAGAGAATGGCGGAGGACATGATGGGTTTAGTGAATTA
ATAAAAATTTATGGATATTTAGGAAATAAGGACATATGTATTAAATTATTTGAAAGAATG
TTAACCTGTGTTGAATTTTTATTATGCTAA
>PH116_PROKKA_02906 group_6852
ATGAAGAAATATATACCATCAGTTATTTTATTATGTATATTTGAAATTGTGGCAGTTACA
TTATGGATTACTATGGATAACTTATTTTATATGATAAATTTTACATATATAGGAGTGTGT
ATTTCTATAGGGCTTGCGCTGTTTGCAAATGAAAAAAAGTATGCAAGAAGATTTGTTCAA
TTTGCTGTGGGATCTTACATGCTTATTTATCTTGGGGTAATTCAACAAGAAAATATGCAG
ATAGAGGGATTTTGGTATTATTTATTTCTTGGAGTTTTTGAAGCAGCTACCATACATTAT
ACTGTTGCAAAAATATTTGGTCCTTTAATTTTTGGTAGGGGTTGGTGTGGATATGCCTGT
TGGACTGTAATGATTTTAGACTTATTACCCTATAAACAGCCTAAGAGTCCAAGAAAAAAT
TGGGGATTTGTTCGATATATTACATTTACTTTATCTTTAGTTTTAACAATAGGATTCTTT
TTAATAAAAATTGATAATTTAGATAAAATAATTTTCTTGCTTTTCATAGTTGGTAATGTC
CTATATTACATAGTAGGAATATCCTTTGCCTTTGTTTTAAAAGATAATCGAGCTTTTTGC
AAGTATATATGTCCTGTTACAGTATTTTTAAAACCAATGAGTTATTATTCTATTATCCGT
GTTCATTGTGATGAAGATAAATGTATTAAGTGTGGAAAGTGTTTGAAAGTATGTCCTATG
AATGTAGAAGTGAATAAGGATTCACGAAAAAGGACAAATGCTACGGAGTGTATCTTATGC
TATGAATGTGTTAAAGAATGTCCAGTAAACGCATTACGTTAA
>PH116_PROKKA_02907 group_6853
ATGGAGAATATAATGAGTTTTTTAGGAGATGCAAATACACCTATTGCAGTTTCTAATATA
CATAATGGTAAGCCACAGGTTAGGTTTATATCATTTAAAATGATTGAAGGTGGAAAATTA
TATTTTTTAACATCTAAGAAAAAAGATTTTTTTAATCAATTAGTTGAAAACAATAATATA
CAAATTTGTTCTATGCCTAATGAAAATAATGAGTTGTTAAGAATAACTGCAAAGGTAGAT
TTTATAGAGGACTTAGACTTAAATAAAAAGGCATTCGAAATTTTACCATTGTTACAAAAA
GTTTATGAAACACCAGCAAATAAAGATATTATATTGTTGTCTATAAGCTATCAGAATATC
GTAAAATATTCTTTATCTGAAATATTATATTGTTGGCTATAA
>PH116_PROKKA_02913 group_6854
ATGAAAAAAAATGAAAATGTAGAAATTACAAAACAAGCATATTCAATTTTGGAAAATGGG
TATGCTTTGCAAAAAAGTTCATGCTGTTTACAAGGTTCATTTTTTGAAGGAGTTTCCGAT
GAGGATTATAAGAAAATAGACTATAAATTAAAAGCAATAAGGCAAGATTTTGCTAAAATT
TTAGTAATTATGAATTCCATTGATAGAACATATTCATTATATCAGAAAGATGAATATGTT
CCATCATATATTTCTATTATGGGTAACCAAGCAACTAATGAAATTGGATGTTTTATTGAA
TACTTATATGCAAAGTATCGTGTAATATTGGAGTATTTTCAGCAAATACTAGAAATATGT
ATTCCACCTAGGTTAAGTGATCCCCAAAGTGAACAATATAATAAGTTGAAAAAGTCACAT
AAAAAATATAATTTTCTATTGAAGTACCTTGCTGAAAATATTGATGAAACAAATAATATT
CTGAATATGGAATGGTTTCAACATATTAGAGTAGAAAGAGATTTTATAATACATGATGGT
GCTACTTGTTTGGTATTTGGTGATAAGGAAAATTTATTATTTAAGGTTATGACTACTGAC
GCATTAGATAGAGAATATGATAATAAGCAAGATGAGTTTTTTTCAAATGAAAAGGGATTG
ATATACTATAATCGTTATTGGGGAGTGCAAATTTCTAAGTTAATTGTTTTTTCCGAAACT
ATATTTAGATTTTTAATAAGCATCAGCAATATGTCGGAAGAAAATAAATTTATATTAGAA
GATTTATTTCCTCAAGAAAGAAATAAATTTATTGATAGTTATGGTACAGAATACAATGAT
GTACAAGACGTTTTGATAAATATGCTAAGAAAAATAATTGAAATTTAA
>PH116_PROKKA_02915 group_6855
ATGAGGGAGAGTGTTAAAAATTTTCTAGTTAAAAAATATAATGAATTGGATTACAAATCT
TCTTGCACTTGTTTAAAATATCACTATAAATATAATGGTGTAAATGTAAATATATATTTT
GATGCATATGATTTAAATAGTTTATCTTTATATCTTGTTTTAATTTATGAACAAAAATAT
TATTATACTCCACTTAATATTTCAAATACTAATATACATAATGAATACCTTAAAGAAATT
CCACAGGAAATATTAAATCAAATATTAGAAAATAATCATTTAGTTGAATTCTATAGTTAT
ATGGAGGAATATATTAAAAATAATAATCCTATACCGAATTCATATAAAAAAGATAAAATA
TTTATAAATACATTGAAATATTCAAAAGACAAAACAGATTTGCCTTTTTGGTATCATATT
CGTAGAGTAAGGATGTCAGATGAAACATTAAAAAAATTAAGTGCTAAAGCAGATATTTCT
ATAAAAACTTTAAAATCAATACAGAATAAAAACTTAACTCTTGTTAGAACGGCAGATGTA
GCTAAAAGAAAAGAGTTAACCTTTATATTAGGAGGAGAAGGTATAACAATTTAA
>PH116_PROKKA_02919 group_6856
GTGCTTAAGTATCCATTATCAGTAGTTTTAGATACAAATATATTTATAGGATGTAGATAT
GATTTAAATGAAGAAGGTTTACTTATAAAGCTTAAAAACTTGGTGAATAATAATAAGGTT
AGGATTTATATAAGTAACATTGTTTTAAGAGAAACTGAGAGACATATAAAAGCAGATATT
TCGAAGGCAATACAGGAGTTAAAACAAGCTAGAAGGAACATATCAAAAAATATTTCTCCG
ACTATTGTAAATAATACATCACTTGAGAATATATTTGGATTGCCATGCCAAAATACAATA
GAAAAAACTGCTATTACTAGATTTCGAGAATTTTTAGATGAGTCTAAGGTAATCTATCTT
GATAATGAAGGTATAGATATTGATGAGATTCTAGAGGATTATTTTAAAGGTAATGCTCCA
TTTGAAAATAATGAAGCAAAAAAATATGAATTTCCTGATGCATTTATTATATCAAAGTTA
AAAAAAGAATTTCATAAAAATAGACCTGTATGGGTAGTTAGCGCAGATAGAGGATTCAGA
AAGGCATTAGACAGTAGAGATGGTTTCAACTGCTTAGCTTCAATTAATGAGCTTTTGGAT
ATGATAAATAAACAAGATCAAAAAATGTATGATACGATTGTAGAATATATTGAAAATAAA
GATGCATATAAAGAAATATGTAATAAAATAGAAGAAAAAATAGAATCTGATGATATTGAA
GTTAATGGACTAGATTATGATCGTAAAGGATGCTGTGGAGGTTATGAATATATCGATACT
TATATTACGGATGTTTCCGTTGAAAAGTTTTATCTTAGTTCTGTAGATGAAATTAGTAAT
GACATAGTTAACTTGACAATATTCTGCAAAGCAAAAATTGATGTGTCTTGTTTCTACAAT
GACTATGATAACTCGATTTGGGATTCTGAGGAAAAAGAATATATGTTTTTATTAAATGAA
GAAGTTGATGAAGAACATGAGCCAGAATTTGAATGTAGATTAAGTCTGAAGGTTAATCAT
TATGGTGATAAAGTTGAATTTTCATTATCTGATATTTCATATGATTTGGTTTTGGATCAA
AGTTCAAGGACAAAACAGAGTTTAGTTGAACCAGAAGATCCTAGAATAGCAGCAGAAGCA
GATATGATGGATGCTTTGGAGGAGTATTACAACCATTAG
>PH116_PROKKA_02920 group_6857
GTGAATCAATTTAAATATGAAGAGCTAGAAAGCCGTTATATATACTATATGAAAAACTAT
AATCCTATTTTTAATTATGTTCATGATATGGGAGAAACTCAGGTTATTATTGATCCTATT
GATAAGGTTTGTAGATTTTGTGGTAAAAAATACCCAGAAGTGAAATTCAAGAAAAAAGCA
CATGCTATATCTGAAATGCTTGGTAATAAAGAATTTGTATTACGAAACGAGTGTGATTCT
TGTAATATCTTTTTTGGTCAGAAGTTAGAAGATAACTTAGGGAAATACTTAGGTCTTGGT
AGAACCTTATCACAAATATATGGGAAAGAAGGAGTTCCATCTTATAAATCAAGAGATAGG
AAAAGTAGAGTAGATTTTACGGATAAAGGTATAGTTATTCAAGCAACTATAGATAGCAAT
TTTATAGAGCAATATGATAATTATATAGTATTTCACTCAATACGCGATACCTATACTCCA
ATTGCTGTTTATAAGGCTTTAGTAAAAATGGCATTATCACTTATTCCATTTGAACAAATG
TCACTGTTTAAGGATACTGTTGAGTGGTTAAAAGAGGAGAATCATGTTATCTCTAAACAT
AATATGGATAATTATACTTATGTGATAGAGAGATATGTTCCAGGTCCAAAGCCTATGCAA
TTAAGAGCTATGGGATTTGTTAGAAAATATGATGTTCTTTTAATGCCTTATTATCAGTTT
ATATTAGAATTTGCAAACTATAGTTATCAGATTATTGTACCATGTAAAAAAAAGGATAAA
GAATTATGTGGACATGAAATTGATTTTATACCAATACCTGGAACACATGAAGTGATGTGC
ACAGCTACAGATAGAGTTTTAACGGAATTAAAGTATATGGGCAATAAAGAAAAAGTAAAA
GATGAACCTTTAGATATTTGCATGAACTTTGAAAAATGTGAATTATACGAAGGGAATGGA
AAAAGTATAAATGAAATATTAAAAGAAGAAGGAATTGATTTGAGCAAGAGATTAAAATAA
>PH116_PROKKA_02922 group_1073
ATGAAATTAAAACATATTATTCCTAACATGGAGAAGACATTTGGAAATTTAGAATATGCT
GGAGAAGGCGATGTTGAACAAAAAAGAATAAACGGTAAAATGACAGTTATATCTAGATCA
TATAATCTTTATTCTAATATACAGAGAGCAGATGATATAGTTGTTGTTTTACCAGCTAAT
GCAGGTGAAAAATGCTTTGAAGTTGAAGAAAGGGTAAAGTTAATAAACCCTAAAATTATA
GCAGAAGGATATAAAATAGGAACTCGTGGTTTTACAAATTATATTTTATTAGCAGATGAT
ATAGTAAAGGCTTAA
>PH116_PROKKA_03125 group_6858
ATGAGTGAAAAGTTATTAGATTTATTAAAGATATTTCTTGAAAAGTATTTAGTACCGACA
GTTATTGCAATAGTTTTTTCTTTTATAGCTTATTACGTTACACCTACGGATAATAAGTTA
TTGGTAAAATTCACTATTTGGGGGTATGCTGTTTTCCTATTCTGCGTATGGTTTCTAATC
ATCGAATTAGTAATATGGTTGGTACAGAAAATACAGTATCATAATTATTCAAAAGGTGTG
GAACAACGTAACAAACAGAGACAAGCAGAAGAATGGCAACAGAGTTTAGAATTTCTTTGG
ACAGATGTGGATAACTTATCTTCAAGTGATTATAAATTATTGCTTAGATTTATTAAGAAT
GAAAATCAACCATATTGCAGTTCTGGTACACCTATGGGACACTGTTTATTGAATTCGGAT
TGGGTTCATAAAACAGTATCTAAGCCAGCAAAAAGAGTGTTGATAAAATCGAACCAAAGG
ACTTCATCAAAAGCAATTCCTATTCCGGTGTATGAAACAATCTCAGAAACATACCAGTAT
ATTCTTAGAGAAGATATTTATCAAATGCTTAAATATTCATACGAAAAATACGGAAAGATT
TCACATTTCAAATAA
>PH116_PROKKA_03128 group_1118
ATGAAAGAAAAATCACGTTCTCCGCCGAAGCGGTCAAACGGTAGACTTCCGCTTATTCTG
GCTTGTCTGTCTACAACCTGCAAGAACACGGATAGTCAAGGGTGCGTAAGCATTGATTTT
ACCCTTTACTATCTGGGGGATTGCTGGTACTTACCCAACCGCCAGAATAAGAAATCACAA
TCAATCAACTTATCAAAAATAGAAAGAAACGAGGTAAAACACTATGGAAATGAAATATGT
CGTGCCAGATATGACACAGTCTTTTGGAACTCTTGA
>PH116_PROKKA_03384 group_991
ATGAATAACAACGATATTCCCGTATGGGAAAAATACACCCTTACCATTGAAGAAGCGTCA
AAATATTTCCGTATCGGAGAAAACAAGTTAAGACGATTGGCAGAGGAAAACAAGGACGCT
GGCTGGCTCATTATGAATGGCAACCGCATACAGATTAAACGCCGACAGTTTGAACAGGTT
ATTGATAAATTGAACGCAATCTAA
>PH116_PROKKA_03386 group_1911
ATGGAGCATTATGAAAAGAAAATCAGTTTCTTAGGAGAGAACATACAGACCATAAGAAAA
CACAGAGGAATGAAACAACAGGAACTTGCGGATAAAATCGGTATCAATATGCAGAGCCTT
TCCAAGATTGAACGAGGTGTGAATTTTCCTACCTTTGATACATTAGAAAAGATAATGGAC
GTGCTGGGTGTAATGCCCAATGAATTATTATCGGGAGAATGGAAGTATGTTAATCAATCC
GAAAAGGAAGTCTGCCAGTTTTTAAGAATTGAAGAACGATTAAATGCAGAACTAAAACAT
GGACATTATGACAACTTCTTTGACAGCGAGGAAGAATGGCTGGAATATGAGTTGGAAAAG
TTACGGGAATATATTACCGACTACATCAACGGGAAAAGTATTGTAGCGTCCGACCTTTAT
CCAATCAAAGAATTTATCCAGCATTTGAAGTTTCAAAAACTGTTAGACCGCTATGATGAT
TTATACAGCATGGATATGTTCGGGGAAAGCATAGAGGGACATAAATATAGGACACCTTAT
CAAGTCGTAAAAATGATAAACCCCAATTCAAAAGAAGATATGGAATTATTACGGGAAGTA
TTGAAAAATAACCATTTTGATGATGAGGACGAATAA
>PH116_PROKKA_03389 group_3538
ATGAACCCATCTTCTTTCGAGCATATCGTTAGAATACAGTTTAATGCTTTGATGATGACT
GTTATTAAATGCACAGTAAAAAACAGAAACAGACAGTTTGCAAGACGTTCTAAGCGTGAA
GTTTTATTCTGTGAATTATCAGATACGAAAAATGTTGAATGTGTAACTAAGGATAACTAT
TCTTGTGATTACATTTCGTTTGAAGTCTTGAATTTTACAATTCAAATATCAAATGAGAAA
CTTGCTGTTGCTTTATATAAGTTATCGAATAAAGAGCGTGATGTAATTCTATTACGCTAT
TTTCAAAGTATGAGCGACCAAGAAATAGCCGAATTATATCATGTATCACGTTCTGCTATT
TATCGCAGAAGAAGTAACGGATTGAAGAAACTAAAAACAGTATTGAAAGAAAGGAATTGA
>PH116_PROKKA_03390 group_2411
ATGAAAAAAGAATATGGCTACCCTACATTAAAAGTAATATGTCAAGCGTCTGCTGGAAAT
GAAACTGCCATAAGAGAGATTTTGAAGTTTTATGACGCTTATATATGTAAATTATGCTTG
CGTCCGTTTTACCACTCTGAAAGTGGTAAAATCATTATGCAGGTTGATGAAGAATTAAAA
GGTCAAATCCATACAGAAATGATGAAAGCAATCTTGAAATTTGAAATCAGAGTAAAATAA
>PH116_PROKKA_03391 group_2278
ATGGTAGTGGACAAAGAAATTGTATCAATTCTCCAGATTTTATTAAATAGCACATTGATT
ACAACTAATGGATTACAAGAGGAGTCTAATTCATCAAAGAGACAAATTACTTATAGAATA
AATAAAATCAATGACATGCTTAAAGTAAAAAATGTACCACTTATATGTTTAAGAGCTGAT
AAAGATATTATCGTTAGAAAAGAAACAAAAAAAGCAATTAAAGAAATTTTAGAAAAAAAC
TATTCTAAGAATACTTATTATTTTAGTAAGACAGAAAGACTTTTATATATGTATTTAATG
CTTTTTATTAACATGGATGATATTTCAATTAATCATTTTATAAATTCTATAAAAGTAAGT
AGGTCTACTGTAAATCTTGATTTCAAGGATTTGATACCAGAGCTTGAAAAGAAGAACATT
AAAGTTAAGAACAATCGTATAAATGGATATTACATAGTTGGCAATGAGATGGAAATTAGG
AGAGTGCTTATTAAAAATATTATAGAAACTTTGTCTAATGAGAAAAGTTCAAGAGTATTT
GATATTTTTATTAAAGAATATAATTTAGATAGTTTTGAAGAGGCTAAAAAAATTATATTA
AAGCTAATAAAAAAATATGAAATTACTTTTGTTGAAGATAGATTAGTAGAAATTTTATAT
CTGATTTTTGATTATCCGCATAAACACTATACTTTCAAACATTTTGAAGTATAG
>PH116_PROKKA_03547 group_244
GTGAACCAGTACCTTGTCGTCAATCAAGTATCGGGCGAACTGGCACAAAAGATAATGAAT
GAAGCGTTGAAGTATCAAGGTTGGAAATACGTGTATGGGGGCAGTAACCCGAACACTTCT
TTTGATTGTAGCGGACTGACCCAGTGGTGTTATGGCAAGGCTGGTATCTCTTTACCGAGA
ACCGCACAAATGCAGTATGACGCAACACAGCATATCCCACTATCGCAGGCAAAGGCTGGC
GATTTGGTCTTTTTCCACAGTACCTACAATGCAGGAAGCTATGTAACCCATGTCGGTATC
TATGTAGGAAATAATCAGATGTATCATGCAGGCGACCCTATCGGATATACCGACCTTAAT
AATTCGTATTGGCAACAGCACTTGATTGGTGCTGGAAGAATAAAACAGTAG
>PH116_PROKKA_03548 group_239
ATGTACGCATATGAAAATTACAATTATGGCGGGGGTTATGTGGGCTATGTGGCAGGAAAA
GGAAAGAAACATACTTTTAACCTTGCAGAAAACTTCGCAAGGGATAAATCGAGCGGTCAG
AAAGTAACCTATACGAACCCTATCGCTGTGGCAAAAAACGGGGGGGCTGGCGTTATGGCT
ATGGAAATATGTTCTATGTGGAGCTTGTGA
>PH116_PROKKA_03562 group_5699
ATGTGTAAAATATTGTTAGTCAGACCGTCTAAACAATATGCAGACCAAGTTATGTCATAT
AAAGAAGAAATGTCACAAAATGGAGATAGTTTTGACGGTTGTGCTGGTCTTGAAAATGTA
CAATCATTTGAGGAATGGATTGATTTTGAAGCAAGATTAAAAGCAAAATATAAGGACGGA
TATGTTCCATCAGAAGTGTTTTTGGCTATACGAAAAAAAGATAACTATGTTATTGGCATG
ATTGATTTTCGACACCCATTATCCGACTTCCTCTTTAATTTTGGTGGTAATATCGGATAT
AGTGTTCGTCCATCGGAACGGCAGAAAGGTTATGCGTCCGAAATGTTAAGATTGATTTTA
CCTATCTGTCATGAGTTTGGGGAAAGCAAAGTTTTACTAACATGTGATAAAAAGAATGAA
GCATCACAAAAAACGATTGTAAGAAATGGTGGCGTGTTGGAAAAAGAAATCCCTGATACA
GTAGGACTTAGTGAAAGTGGAATTATCCAACGATACTGGATTTCAATATAG
>PH116_PROKKA_03771 group_6860
GTGAAAATAAAAAATAGTTACTTGAATTCAGTTAATAAAATATATACAGATATTTATAAA
AATATTAATAAAGAATATATAGATGTATTCTTATGTGGGGGAGTAAGTACTAATAAAAGT
TGTATAAGAGATATGGTTAGGATAGAACTTGAAAATAATAAAATACGAGTTTTATATCCT
GAAGATTTATTTATGGATATACTTAGTAAAAATAAGTCTATGGACTTACTTAGTTTAGAG
AACTTCTTAGCTGATAATAGTGATGTAATTTGTATAATTCCTGAAAGCCCAGGATCATTA
GTAGAACTAGGAGCATTCACTAATAATAAAAGAACATTGGAGAATTTATTTGTAGTAATT
AATGAAAAATATAAAACACAAAAAAGTTTTATAACGACTGGACCAATAAAGTATATTATG
AACGAAAAAGGAAGTAATAGAATTACATATTATAATGAAGATTTAAATGCACTGATAACA
CTTTTAAAATTTAAATTTAGAAAGTTTATAAGAATGTCAAAAAATAAAACTATGGATGTG
GATACTATAATAGGACAATATTATTTTATGCAATTAGTGATATATTTTACAAAGCATATA
TCTAATAAAGACTTGAAAAAATTAATTAACTATATATATACTGAAAATAAATATGAGAAG
GAAAAATTTAATATGATATTTAGTTCTTCTTTAAAATTATTATATAAAAATAGACATATC
AAGAGAGATATTATAAGTGGTAAAATATCTTTAACTGATAAAGGAAATATATATGTTGAG
GGAATGATATACAATTTAAATATAAAAAATAGAGGAAAGTTGTATGATTCTATAAGGTAT
GGTATACTATATTCAGAATTATATGGCAAGATACCTCTTTAG
>PH116_PROKKA_03772 group_6861
ATGCATTTAAAATATAGTAATTTAATGACATTAGAATCATTAAATTTGCCTAAAATATAT
AATCTAGAATCATTTAGTACTGAGATTGGGCTTAGTACTACCATTCTTTATTTATTATCT
CAAAAACAAGATAAATTTTATCATCAAGTAATAATACCAAAAACTAAATCAGGCAATCGA
ACATTGAGTATACCAAGTATATCAATGAAAATAGTTCAAAAATGGATAAAAGTAAAAATT
TTAGATAATATACCAGTTTCAAATTGTGCTATGGCTTTTAGAAAAGGAACTAATTATGGT
ATTAAAATGAATGCAGAATTGCATAAGTATAATACATATATACTTAAATTAGATTTGAAA
GATTTTTTTAACAATATAGAGAGAGAAAAGGTATTTTATTTGTTTAGAGAGATTGGATAT
AATAATTACATCTCAAATATATTAAGTAATATATGCACTTTTAATGAAGTATTGCCTCAG
GGTGGAGTAACATCACCTTCTATATCTAACTTAATTTGTAAGAGATTAGATAGAAGGTTA
GAAAATTTAGCAAGCAAAAGAGATATTACTTATACAAGATATGCTGATGATTTAATATTT
TCATGTAATGATGAAGTTTTATTAATTAAAATTAAAAATGTAATACTTGATATATTGAAA
TCTGAAGGTATGGAAATAAATAAATTAAAGACAAAGTTTATTAGACCAGGTTCAAGAAAA
AAAATTACAGGCTTACATATAGATAAGAATAAGGTCGTAGTGCCAAGAGATACTAAGCGA
AGAGTCAGAGCAATGATACATTATGCAATAACTAAAGAGGATTATTCAAAGTTAGATGAA
ATAAAAGGGTATATATCTTTTATTTCATCTATAGAGGGAAATTATATATCAAAGATAAAA
TCTTACATAAATAAAATTGTTAATAATGGACAATGTAGGTTATTTGGTCCTATTGTTGAA
TCATATAATAAAAATAAAATTTTCAAAAATTTAGAATTAGTAAGTTGTATTGAAGAAATG
GATTGGGTAATAACAAAGGGTGCTTTTTATAATAGAGAAAAATACGAATTGAAAGAAGTT
ATAGAAAAATCAACTGAATATGGTGAAGACAATATAAATGGTGAAACAAGTCCATTTTAA
>PH116_PROKKA_03786 group_6862
ATGTATATAGAAGAGTTGAAACAAAATTTAAATAATAAAATAGGAGATATTATTAACATA
TATTTGAAGATTTATTGGAATAGAATATCTAATAGAGGAGAAAAAAATTTATATAATATA
TACTTTAATAGAGAGATAAAGAGGGTATTATATAATAAATATTTAGAAAATATTAATATA
GATAAAAGAGATATTAGTGTAGTCTATGATTGTATAATAAATGACTTAAATTCAGAGATA
GATAAGAGAATTAGGAATAGTAATATAAATGAGCTTATGGCCATTCTATATGGAATAGCA
TGTTTTCAAGCAGAATTTCATGGTAGAGTATTTATAACATTGAATAATAATACAAGCAAC
TTTAGTAATATATTACATATAGAAAAAGATATATTAAGATATATTGAAAGAAATTTAAAA
AAAAGATTTATAGTTGATTCTATAAGTGCAACTGATAAAAGTTCAATTCAATATTTAATT
GAAAAATGCATGCATTTTTCATCAGACAGTGATAATCAAAATAATTTTGGTGTAAAATTA
TTTACTGATGTTTATATGATGAGCCTAATAATTACAAATTTAATAGCAGAAAAAAATATG
CTACTAAGTGGATTGTGTGATGATATTAGTGTTTGGATAAATGATTATATGATATATAAT
AATTTAGATAGATATTATGATAATGAAATAATATACAAAGAGTATATTGAAGATTTAAAT
TTTGATATTAGAGACTATGATTCCAAAATTATAGAGAAATTAAAGAATAATTTTTTTAAA
TCATATGGTTTTAGGATTGAGACCATAGAACGATTTCTGAACTCTACAAATAAAACTATT
AAAGATACAGAATTAGTACATTTGGTAGAAGAAAAAACTCTTGTCAAAGCTTTTTGTGAC
GATTCAGGTGCTGATATTGAAGAAATAAGATTTTTGATTAAATATCTAACTATAACTAAA
TCTATAGAATATGATAAATTAAAATCTATGGAAAATTATTCTAATAGAATACTTGAAAAA
GCCTTTATTAATATAAATAATTGTAATATAAGTATATATATGTTTTCTTATATTATTTTA
TTACATTCCTATGAAATTTTAATAAGAAAGTTGGTTTATAATCTTCTTCCAAAATGCAAG
AAGATTAACTCAAAAATTATAGAAAGAGAAATAAAAAATAATCTAGTTATAGATTGTAGC
AATATATTGAAGAAATATACAAATAAAATTATAATAAATGCTCATAAAGTTTATATTAAC
AATGAAAAGATTATAACATTATCTAATGAGATTGACTTAATTGCAGTAGTTACAAAAAAA
TTATTTATTATAGAATGTAAGGACATATATTATAAATTTACACCATATGGATTTAAATGT
GATATAAACAAAACATATTCATTTATAAGTAAAATGGAGAAAAAATATAAATCTGTATTA
GAGAATAAACAAAATCTTGAAATTAAATTTGGTTGTGAAATTGAAGAGATTCAGCCAATT
ATAGTATTTAAAACATATAATATGGCCATAAACTCTAAGTTAAATAATAATAGAATAAAG
ATAATTAATTTTAATGGACTTGAAAAACTTATAAGAGATACAAAAAATTAG
>PH116_PROKKA_03793 group_1158
ATGATAAATAACGAGTTTTCAATATATAAAGTGGATTATATGAAGATAAAAAAAATTACA
ATAACTATGGTTATAGCTATAAGCTTAACGCTAGGTTTAATAACAGGATGCACAAATAAG
GTTTCAGATACAAATGAAAAAATATATACCATTGAACAGATTTCTAGTATCAAGAAGACT
TGTCAAAGAAAATATCAGAATCAATAG
>PH116_PROKKA_03840 dnaB_3
ATGAATTACTCTTTAGAAGCAGAGCAAAACATTCTAGGAAGTTTTCTTATAAATGACTCT
ATAGGTTACAAAATAAGGGAATTAAAAGAAAATGATTTCTACTTTGAGTCACATAAAATT
ATTTTATCTTGCATGAAGAAAATAATTGACTCAAATAAACCACTAGATCTTTTGCTTTTA
AAAAATGAATTAGAAAAAATAGATAGATTAGTAGACGTTGGAGGAGTTAGTTACATTACC
AGTTTAACAACTATAGTCATAACTACTTCAAACATAGATCACTATATAAAAATCATAAAA
GAGAAGTTACTTAAAAGACAAATTTCAGAGCTAGCAAATGAATTAATTAATAATTCAAAT
TCAGATACAAGTATAGATGAATTGATTGTAGATATAAACGATTTAAAAGCACTTGTGACG
ACGAGCAGTAGTATAAATGGTAATTATATTGACGCATCAAAAATAAAACGTGAAAAAGGC
GTACACAAGTCCATAGACACGGGTTTTAGGTTTATTTCATCCTTATGTTTTAGTTTGGTT
AGCTTTAGGGGTTTCCAGCAATTCAAGTAG
>PH116_PROKKA_03843 group_2074
ATGAAAGAGGAAAAGTTAGAACTTACTGAAAAAGAATTGCATTGTATTGCAAGACATTTG
CAAAATGAAGTTATGGAGATGGTGTTTAGAGGGAATAGAGAAGCCCCCACATCATGTGAA
GTTTGCGATTACCTGCAAGAATGTGAGGGAGATTTTACCTGTATGTATCATTCTTTTACT
AAATTAAGCAAAATAACAGGTGTAAAAGTGACTGCATTTAAGTATTGTTTTCCAGATGAA
AATCCCAAAGCTACTATCTAA
>PH116_PROKKA_04089 group_321
GTGCAAGATGTCAAAGAAAAGGTAAAACAAGATTACTTAAAAGGAATGAAACAAAAGGAA
ATATCATCAAAGTATGACATTAGCTTAAACACTTTAAAGTCATGGATAAAAAGATACAAC
TGGGCTAGTGAAAAAAAGAAGGGTGCACCTATAAATAAAAGAGGTGCACCCTTTTCTAAT
AAAAATTCAGTTGGTCATGGTGCTCCAAAAGAGAATAAGAATGCTGAAAAGTTTGGTTTC
TTTTCAAAATATCTACCCGAAGAAACTAGGGAATTGATACAAGAAATATCTATAAAAGAT
AAATTTGATATTCTTTGGGAACAGATAACAATTCAATACGCAGCAATAATAAGAGCACAG
AAGATAATGTATGTTAAAGGCAAGGAAGAAATGGTTAAAGAATTAAAGAAATATGAAAGC
ACAGAAAATGGTGAGAAGATAGAGTATGAATTTCAATTTGCATGGGATAGGCAAGCATCT
TTTCTTAATGCACAGAGTAGGGCTATGAGTGAACTTAGAAGTTTAATTAAACAGTATGAT
GAAATGATTCATAAGGATTGGAATTTGGCTACAGAGGAGCAGAAAACAAGAGTTGAGAAG
TTGAAATGTGAAGTTGATAACCTAAGTAAAGATGACATTGGAGATGATGAGTTGAAAATA
AGTGTAGATTATGGTGATAGAAATGATAGTTAG
>PH116_PROKKA_04090 group_1385
ATGGTGATAGAAATGATAGTTAGAGTAAATTTTAATCCAGATTTCAAGGAAGCTAATTTT
ACTAAAAAAAGATACAGAGCAATGAAAGGTTCAGCAGGGAGTGGAAAATCTGTTAATGTA
GCACAAGACTATATACTAAAGTTAGGAGATAAGAAGTATCAAGGAGCTAATCTATTAGTA
GTTAGAAAGTCAGAAGCTACACATAAGTATTCAACGTATGCAGAGCTTACAGGAGCTATA
AATCGTATTTATGGTAAACAAGCTGATAAGTATTGGAAAACTACTTTAAATCCCTTAGAA
ATTAAGAGTAAAGTTACTGGTAACTCTATAATTTTCAGAGGAGTTAATGATGCAAAACAA
AGAGAAAAATTAAAATCAATTAACTTCTCGAAAGGAAAATTAACATGGGTTTGGTGTGAA
GAAGCTACAGAACTTATGGAAAGTGACATAGACATACTAGATGACCGTTTAAGAGGTATT
TTAACTAATCCTAACCTATACTATCAAATGACATTTACATTTAATCCAGTCTCAGCTACT
CATTGGATAAAAAGAAAGTACTTTGACTATAAAAATGATGATATATTTACTCATCATAGT
ACTTATCTACAAAATAGATTCATAGATGAGGCTTACTACAGAAGAATGCAAATGAGAAAA
GAGCAAGACCCAGAAGGGTACAAAGTCTATGGTCTTGGAGAATGGGGAGAAACTGGTGGA
GCAATACTTAAAAACTATGTTATACATGAATTTCCTACAGAATTTGAATACTTTGATAAT
ATGAGGTTATCACAAGACTTTGGTTTTAATCATGCAAATGCAATACTTAGAATTGGCTTT
AAGGATGGAGAGTTATATATATGTAATGAAATATATGTACATGAAATGGATACCTCAGAA
ATAATAACGATTGCAAATAGTAAAGGTTTAGAAAAGAGTCTATTTATGTACTGTGATAGC
GCTGAACCCGATAGAATTAAGATGTGGAAAAGTGCAGGATATAAAGCTAAAGGAGTTAAA
AAAGGACCAGGAAGTATTAAAGCTCAAATAGATTATTTAAAACAGTTAAGAATACATGTA
CATCCTAGTTGTATAAATACAATAAAAGAAATACAACAATGGAAATGGAAACAAGACGAA
AGAACTGGATTATATCTTGATGAACCAGTTGAATTTATGGATGATGCAATGGCTGCTCTT
AGATATTCTATAGATAATAAGCTTAAAAATAATGGAATAAGCTTCTTAAAGTAA
>PH116_PROKKA_04092 group_6863
ATGAATAATATAGATTACTGGATAAAGACATTTAATCAGTTAGAAGAAGATGTTCATAAT
AAAGGAGATAACTTTAACAAGGAATTAGAAAAGCAATATGATATAGTACTTTACAACATT
CTTAGAGAAATAAATAATTGGTATATGAAATTTGCTAAGGATAATAAAATAAGTATGCAA
GAAGCTGAAAAGTTATTAAATCTAAGAGAATTAGCTGAACTTAAATTATCATTAGAAGAA
TATATCAAGTATGGAGAAGAAAATGTAATTAGTCAAAAGTGGATGAAAGAACTAGAAAGT
GCAGTTAAAAGAGTTCGTATAAGCAGACTAAAAGCATTAGAGTTAAAAATAAGGCATCAA
GTTGAGGTATTATACTCAAAAGAGTATGAGGATGTAAATACGCTTATAGCAGACACTTAT
CAAGATAGCTATTATCATACTGCATTTGAAACTCAAAAAGGTATTGGAATTGGATTAATG
ATAGCCATGCTTAGCATGAATAATATTAACAAAATAGTTAGTAGTCCTTGGACCACTGAT
GGAATAACATTTGGTAATAGAATTTGGAATAAGCATAGACCAAGGTTAATGAGTGAACTT
AATAAAGGATTAAAAGAAACTTTAATTAATGGGATATCTCCTGAAAACTTAACGAATAAA
ATTAATAAAAATTTTAATACAAGCAAAGAAGAAGCTAAGTTATTAGTAAAATCTGAGCTT
GCCTTTTTTAGTTCATTAAGTCAAAGGGATTGTTTTAATAGTCTAGGTGTTGAGAAATAT
GAAATAGTAAGTGCATTAGATAGTAAGGTTTGTGAGAAAAGATGTAGTCCTCTTGATGGT
AAAGTAATTGAAATGAAATACTATGAGATAGGAGTTACTGCTCCACCATTTCATCCTAGA
TGTAGGTGTGTAATAGTACCATATTTTGATGGTGAAGAAAGTTATAGAGCTGCAAGAGAA
GAAGATGGTGGAACTTATTATGTACCATCTAGTATTAAGTATAAAGAATGGCATAAGAAG
TATGTTAAAAACACTTACTAA
>PH116_PROKKA_04094 group_6864
ATGGCTAAGTTTAAAAAGAAAGCAGTTGAAGTAGAAGCTTTTAAACTAGGTTATGATGTA
GAACCAAAATGGTTTATTGAGAATGATAGAGTTTGTAATTTTATGCAAGAAAAATGTATT
AATGGTCATATAAGTTGTGATTTAAAGACACTAGAAGGTACTATGAGAGCTAATAAAGGG
GATTACATTATACAAGGTGTAAAAGGAGAAATATATCCATGTAAAGCAGATATATTTGAA
ATGACTTATGAGAAAGTTGAATATAGAGAAAAAAATAAATTATCAACAGAGATGACTTTA
GATTCAACAAACTTTCAAGAAAATATTAAAAAAGCTAGAAAAGAATTAGATTTATTTATA
CAAACTTTAGAAAAAGCAGATGATAAAATTAATAAACTAGCAGAAAAAATGAATAAATGT
GATTGTAAAGTTGATATAGATAAGATTGTAAAACAGTTAGTGGAACACCTAAGAGAAGGT
ATTGAATAA
>PH116_PROKKA_04095 group_4392
ATGTTTAAAAAGAAATATATTAAAAAGCCAAGCAAAATAAGTGTTAGAAATATTATAGCA
TTTATTATTACAGTTATTGGTATAGCTTTAGGTGTTTTTATAGGTATCAACATAATCATG
GCTCATGTTTTAGGAATAGCTAACATGGTAGATAATAATACTTTTACCTGTGTTAGATTA
GTTTATGGCTTAGTAGGAGTTATAAGTGGATATTTAATAGGAAAAGCAATATACCTTATA
GCTTCACTAATAAGCTATATTATTTATGAATAA
>PH116_PROKKA_04107 group_1971
ATGTCTAAAAATATTACTATGAATGTTAGAGATGCAATAAGTGGTTCTAAAGCTGAATGT
TTTGTAACAATAAAAGGTAAAAGATATAATTTTATGCAAGCTATTAATTTAGAAGCAAAA
ATGGAAAAGAATAAAAGTGAGATGCCGATTTTAGGCAGCATTACAAAAGGAAACAAAAGT
ACAGGAAGTAAATTTTCAGGGAGTGCAACATTTTATTATAATACTTCTATTTTTAGAGAG
TTGTTATATGAATATAAAGAAACAGGCGAGGACATTTACTTTGATATGCAAATTACCAAT
GAAGACCCTACATCAAGTGTCGGAAGACAAACTATAATACTTGAAGATTGCAACCTGGAT
AGTGGAATAATTGCTAAGTTTGATGCTGATGGCGAGTATTTGGATGAGGATGTAGATTTT
ACTTTTGAGAATTGGAGAATAGTTGAGAAGTTCAATATAGCAAATGGTATGGAATAA
>PH116_PROKKA_04108 group_2312
ATGATTAAAATTAAAGATAAATATGAGATAAAAGATTCAATTTCTTTTGATTATAGTAAA
AAAAGAACTATAGAAGAATGTGTTAGTGAAATATATAAAAAAGCAGGGAAATATCTTATA
GATATTGCTGATAAACTGGCACTTGATACAATTGAAGGTTCATCATTAAAACCAATTACA
ATAAAAATCAAACTAGATGAGGATGGCATTGCAACAATAGAAAAAGAAACAAAATATTTA
ATCATGGAGGTAGAATAA
>PH116_PROKKA_04109 group_1431
ATGGGAGATTTAAACGCTTTTTTAAGTCAAAATGCAATAAAAGTAGAGAATAGAAAGTAT
GTGGCAAGTGAAAGGTTTGTAGGTGAAGATGGAAAACCAGTAGAATGGGAACTTAAAGCA
ATAGATTCAGATAGAGATAGACAGTTAAGAAAAAATTCTGCTATCAGAGTTCCTGTTATA
GGCAAAAAAGGAAAAGCAACAGGGCAATACACTAGTGAAACAGATTTTAATACTTACACT
TTGAAATTATGTGTGGAAACTATAGTATTTCCAGATTTACATGATGCAGAACTTCAAAAT
AGCTATGGTGTAATGGGAGCAGAGGAACTATTAACAACAATGTTAACTCCTGGCGAATAC
ACAGACCTTTCAAGTGAAGTAGGAGAGGTAAATGGTTTTGATAGAACTTTTGAAGATAAA
GTAGAAGAAGCAAAAAACTAA
>PH116_PROKKA_04113 group_623
ATGGAAAATTTAATAGTAAAAGAGTTTAATGGAAGTCAAATTTATACTTTTATGTGGAAA
GAAAAATCTTGTTGGATAGCTAATCAAATAGTTGGATTATTCGATTATGCTGATGTATCT
AAAACAATACAGGATTGCATAAAAGCAGAAGACTTTGAGATTGAACAAGAGTATGATGTA
TTGAAAGGAAATGAATTTAATGATTTTGTAACTACTTTAAATGTAGTCGCAAATAATATA
ATTAGTAATAAAGCTAGAAGTATAACTATTTTTTATGAAGATGGTTTGTATGGATTTTTA
CAATACACAGATAAACCAATTGGTGTACAGTTTAGAAAATGGCTTAGACGAGAAGTTTTA
CCAAGCATAAGACAAACTGGTGCATACATAACTAACAATGCTAATCCCGAAAAACTAAGA
GAAAAAGCAAGTGAGATTGAGAAATTACAGTTGGCTTATAACAGTACATCTATGCTAAAA
GAGTTATTAGATGGTGCAGGTTTTGACAATAAATCTAAATTACTAACAGCAAAGACATTA
TATAAAAAGGCAGGCATTGATTTACCTATAGAAATTGAAGAAGAGGAATCTTTCTTTGAC
ACAAAACAAATAGCATCTAAACTGAAAATATATTCTAAGAGTAATAAACCAGCACAGTTG
GCTGTTTGTGAGATTATTAAAAAGATAAAATTAGAAGAAAATGAAGTAAAAGGAGTTTGG
GAAACAAATGGCTCTTGGACTGGGACTGTAAATAAGTATACAGAAAGTGTAATAGATAAG
GTTAGAACTTGGATAGAGGAGAATAATAGACCAGCTAAGATTGAAGGTGAAAAGAAGAAT
TTTCATGTAGTGTATAAGATTGAGTAA
>PH116_PROKKA_04114 group_1221
ATGTATGAGAATTTACTTAAGGAGTACAATTTAAAAACTGATGAAGATGCAGAATACTTT
GTAAAGTTTGCTACATTATTACATAAATTAAAACAGGACAATGAAGAAAAATTTCAAGAG
TATGCAGAGATATTGAGAGGTATTCTTAGAGAACAAGAAGAGAGAAAAAATAAGTAA
>PH116_PROKKA_04117 group_1222
ATGCGTGAAAGTTTACTTAATGAATATAATTTAAAAACTGATGAAGATGTAGAATACTTT
GTAAAGTTTGCTACATTATTACATAAATTAAAACAGGACAATGAAGAAAAATTTCAAGAG
TATGCAGAGATATTGAGAGGTATTCTTAGAGAACAAGAAGAGAGAAAAAATAAGTAA
>PH116_PROKKA_04122 group_424
ATGGCTACAATACAAACATCAATTCGAATTTTCGATGGAATGACACCTGCCTTTAGGAAT
ATGACTAATTCTATTAATACAACAATTAATAGTTTAGAGAGACTGCAAGGAAGATTAAAT
AATCCACTTAATACAGGTGGTATACAAGCATCTCAGCAGAGCTTAAATAATATTGAAAAT
ATCTTAACTAGAATAGAACAGAATATAGGAAAAGCAGATGAACAACAGAGAAGATTTAAC
GAAGATATTAATAAAGGGGTAAGCAATACAGATAGATTGCTTGGAAGTGTTAAAAAGATT
ACTGGAGCTTATATGAGCTTAAAAACATTAGGAGGATTAGGCAGTTTAAGCGACCAAATG
ACTAACACTAATGCCCGCTTGAGTCTGATAAACGATGGTCAACTTTCTGACGGAGGGTTA
AATAAAATGATTTTCCAATCCGCTGAAAGGTCTCGTGCATCATATTTGGATACTGCACAG
ATAGTATCACGAATCGGAATGAATGCAGGAAGTGCATTTAGTAGTACTAGAGAAATAGTA
AGTTTTGCAGAACAATTGAACAAAAAATTTATAATAGCAGGAGCTAGTACTCAAGAGATG
AGTTCGGCACTTTTACAATTGACTCAAGGTTTGGGTTCTGGTGTGTTGAGAGGAGAGGAA
CTGAATGCTGTATTTGAGTCAGCACCTAATATAATTAAGTCGATTGCTGACTACTTAGAC
GTGGATATAGGAAAAATTAGAGGAATGGCAAGCGAGGGAATGTTGACAGCAGATATTGTA
AAAAATTCTCTGCTTGCAGCATCAGCAGAAACAAATGCTCAATTTGAAAAAATGCCACTT
ACAATAGGTCAAATCTTTACATCAATTAAGAATAACGCAGTAATGATATTTGGAGCGATA
CAAAAAAAGATTGAGGATACAGTCTCAAGCGGAGGATTTCGAACCTTCATAGTTAATGTA
ACAGATTCGTTGTATGTCTTAGGAGCTGTTGGATATAGTGTCTTTAATGGGTTTATTGAT
TTGCTGAGCAGTCCAACATTTCAAGGTTTTGCAAATATGATGATTGTCGGAATCAGTTTA
ATTGCGCAAGGGTTGGGATGGATAATAACACAAGCACTAAGTGTTGCTAATGTATTTACA
CAAAACTGGAGTATTATTGCACCTATAGTCTATGGTATTGTAGGAGCTTTTATTGCTTAT
AAAGTTGTAATATATTCAGTTTTTTTAGCTCAGGCAATTTATACTGCAATTACTTTTACA
CAATGCTTTGTAACAGCACTTTTCGCTGGAGAATTATACGTTGCTACAAAAGCAATGCTT
ATACACCAATTGATGACTTTAGGAGTAAGCAGAGCTAATGTCACACTATGTGCGACTATG
ATTATGGTGGTATCAGCTGTAGCCTTAGTAATAGCAGCGATATTCGTAGGAGTAGCTATA
TTCAACCACTTCGCAAAAACGGGTATAAGTGCAACTGGAGTAGTAATTGGAGCTTTTTAT
TTCTTGGGAGCTTGTATTTATGACGTATTCGCAGGAGCTTGGAACATAGTAATGGCATTT
ACGGAGTTCTTTGTTAACTCATTTAATATATGTATCTATGGTGTACAGATGCTATTCTAT
AATCTTGCAAATTTCGTTATAAACTCAATGGGTGATGTTGGAGGTTCTTTCGATAGATGT
GCAACAACACTTGCAAATGTATTCATAAATGGAGTAAATTTAGCAATAAAAGCAGTAAAT
GGGTTAATTGGATTAATTAATAAAATACCTGGAGTAAATATAGATACCTTTGGTCATGGT
TATACAAAAAATATAGACTCTGTCGTTGGAAGTTTAAAAAACTATCAAAAAACATTAAAA
GAGCCTATTAAACCACAAGACTGGAAAGCACCATATATGGACATTAAAAATCCATTTGAC
TCTTTTAATAAAGGATATAAAGTAGGTCAAAATTTAGAAAACAAATTAAAAGATGCTTTT
GACATCAATAAAATAGCAGAAAAGGCTAAAAAGGATTTAGGACTAGATGACCTTTGGGAC
AAAAAATACGGTCTTGGTGACGGACTCGGTTCGGCAGGGCTTAATTCTCCGCTCAGCGAC
GCTGCAAAAGGAGCAAAAGATACAGCAGGAAACACAGCTAAAATGGCAAAGACAATGGAT
AAAAGTCAAGAGGACTTAAAATACTTAAGAGATATAGCTGAACAAGAAGTAATAAACAAG
TATACAGGAGTCAACATTAAAATTGACATGAACAATACAAACAACATAAGTAAAGATACT
GACTTAGATGGAATAGTTAATGTATTAACTGAAAAATTAAACGACGCCATGGTTGTATCA
GCAGAAGGAATAGTTTAG
>PH116_PROKKA_04124 group_352
TTGTCTGATGAATTAGTTTTGGCAAATGATAGGGATGTAAGATTAGTCATAGCACATTGG
GAAGATTTCTACGAACCTGTAGTTTTGGATGGTATCACATGGGAAATTGAAAGGCGAGGA
ACACCTTCAAAGTTAGAATTTACAATAGTCATGGATGATATATTAGAGTTTTGCGAAGGT
AACTCAGTAAGATTATATTACAAAGGTGTAGGCATATTTTATGGATATATATTTCAGAAG
AAAAGAGATAAAGAAAATCACATTAAAATTGTTGCTTACGACCAGCTAAGATATTTTAAG
AATAAAGATACTTATGTATATAGCAATAAAACTGCAAGTGAACTTGTAAAAATGTTGGCT
AAAGATTTTAATTTAAAATACAATGTCATAGAAGATACTAAGTATAAAATATCTAGGATA
GAAGAAAATAAAACACTCTTTGACATGATACTAACTGCACTTGATGATACTTTAAGAGAG
AAAAAAGAAATGTATATCTTGTATGATGATTTTGGAAGAATAACATTAAAGAATGTTGCA
TCAATGAAACTGGATACTGTCATGAACAATGATGTAATTGAGGATTTTGACTATAATTCA
TCAATAGATAGTGATACTTACACAAAGATTAAACTTGTGAGAGATAATGAAGAAACAGGG
AAAAGAGATGTATATATTGCACAAGACTCTACACATATGAGGAGTTGGGGAATACTACAA
CTATTTGATACAGTAGATAAAAACATGAGTGAAGCAGAGATAAAGCAAAAATGTGATATA
CTTCTAAAACTATATAATAAGAAAACTAAGTCATTAAGTTTAAAAAATGTGTTAGGAGAT
ATTAGAGTAAGAGCAGGTTGTTTAGTACCTGTTTTTTTAGATTTAGGAGATATTGATTTA
CAAAATTATATGTTAGTTGAGAAAGTAAAGCACACATTTGAAAATAATTCGCACTTTATG
GATTTGACTCTTGTTGATGGAGATGAATTTGCTTCTTATTCTTCAAGCTCATATAGTAGT
GGAAATACTAATAATAAAGATGAAAAGAAAAATGGTCCTGCACAAAGTACTACAAGTAAA
GAAGATACTGAAATGGCTAATAAAATTAATAAACTACTTAAAGGTAAATTATCAGGAACA
GGAAATATATTTGTTAAATATTCAAATGCTTATAAAGTTAATCCAGCATTAATGGCGGCT
ATATCTATGCACGAATCAGCTAGAGGGACTTCAAATATTGCAAATACTAAAAATAATTTC
TTTGGAATGAAAAAAAATGGAGATTACATGAGTTTTTCTAGTGTAGACGAAGGAATAAAA
AGAGGTATAAGTAATTTATCAAGAAACTATATCCATATAGGACGAAAAACTTTAGAAAGC
ATCAGAAATAAATATTCTTCTAGTTCAGACAAAGAATGGGTAAAATGTGTAGGTGCATTT
TATAAGCAAATAACAGGAAGTACTTATAATTCTAATAGTGCAGGTACAGGAGTTGGAAGT
AACGAAGAAGCAGAAAAGAATTTAAAAGATGTAACTTATCAAATTCAAGGCAACAACCAA
AGCAGTAGTACAAATAATAGCTCTAAAACAGATAAATTAATTAGTATAGCAAAAAGTAAA
CTGGGTTGTAATTATGTGTATGGAGCAGAAGGTCCTAATACTTTTGATTGTTCTGGATTC
ACTCAATGGTGTTATAAACAAATAGGTATAAAAATTCCTAGGACTGTTGCAACGCAAAGT
AAGGCAGGCAGTGCAGTAGATTTAAAAGATAGAAGCAAGTGGAAAGCAGGAGACTTATTA
TGTAGAGTTGGTGGAGGTAGTAGTAATCACGTAATGATGTATATTGGAAATGGTCAAATG
ATTCATTCACCACAGACTGGTGATGTAGTAAAAATACAATCAGTTGATTCATATAGAAAA
GGAAAAGCATATACACATGTGAGAAGATTTATATAA
>PH116_PROKKA_04142 group_33
ATGTATTGTGGTCAACATATAAAACTACCTAAACTTGGTATGGTTAAGGTAAGGGATAAA
CAAGTACCTAAAGGTAGAATACTTAATGCTACTATATCTAAAGAGCCAAGTGGTAGATAT
TATGTATCATTATGCTGTACTGATGTAGATATTGAAGCATTTGAAAATACTAATAATCAT
ATAGGTTTAGATTTAGGAATTAAAGAATTTTGTATCTCAAGTTGTGGAGAATTTATAGAA
AATCCTAAGTATCTTAAGAAGTCATTAAACAAACTTGCTAAATTACAAAGAGAATTATCG
AGAAAAACAATCGGTAGTTTAAATAGAAATAAAGCAAGATTAAAAGTTGCAAGACTTCAA
GAACATATAGCTAATCAAAGAAATGATTTTCTACAAAAACTATCTACTAAATTAATAAAA
AAGAATGATATTATTTGCATAGAAGATTTACAAGTAAAGAATATGATTAAAAATCATAAA
CTATCTCGCTCAATTTCAGATGTATCATGGTCAGAATTTATTCGTCAATTAGAATACAAG
GCTAATTGGCATGGTAGACAAATTGTAAAGGTAGGTAAATTCTTTGCAAGTTCACAAATA
TGCAATAAATGTGGGTATAAAAACGAGGAAGTGAAGGACTTAAATATAAGAGAATGGATT
TGTCCTAGTTGTAATGAAACTCACGATAGAGATATAAATGCAAGTAGAAATATATTAAAA
GAAGGATTAAGACTAATAACAATTCAAAATAAATAA
>PH116_PROKKA_04150 group_6865
TTGAGAAAGTTTTTAAGGATTTTTATAAATGTAATTTTAGTATTAATCGTTTTATATAGC
AGTCAAAAAATATATTACAAATTTGATGATTATAAAAAAGCAGATAAAACGTATTCAAAA
GTACGCATAGAACGGCAGGAAAAGCAAGAAAAACTAGATAGTAAAAATAAAGATTTTAAG
TTTTGGTTAAAAATAGATAACACCAATATAGACTATCCTGTTGTTCAAGCAAAAGATAAT
AAGTATTACCTTAATAAGGATTTCTATAATCAAGAAAGCAAGTCTGGATCTATATTTATT
GATTATAGAAATAATCCTAATTCACAAAATTTGATATTATATGGACATAATATGAGAAAT
GATACTATGTTCAATAATTTATTAAAATTTAAGGATGAAAAATTTTTCAATCAAAAAAAT
AAAATACGAATTATAAAGGATGATAAAGAATACATATATGAAGCATTTTCAGCGTATACA
ATAGAAGCTAATTATGATTACTTAATACCAGACTTTCCTAATAATAAAGCATTTGAAGAA
TATATAAGAGAGGTAAAAAATAAGTCTTTATTTAAATCAAATTTAAGTGTAAGTGATAAG
GATAATATAATAACACTATCCACTTGTAGTTATGAATTTGAAGATGCTCGAACTGTTGTA
CATGCAAAACTCATAAACAATTTAGAAGGGAATTTAACGTATTAA
>PH116_PROKKA_04151 group_6866
ATGAATTTAATATTTAATAAAAGTATAAAAGTTAAAGAATTAAATGAAAAACAAGAGGTA
GTATTTTATGTAGATAGTTTTTTTGACCATATGACTAAAAACATAGGGTATGGTTTACTA
TTAGTTATAAATAATAGAGTCATAATTAAAGACTTAGGATTGGCTTGTATGCATAGTGTG
AATTTTTCAAAGAATATTTTAGGGGAGATAATGGGAGTTATAAAAGCAACCAATATAGCA
TTTGTTAATAGTTATAAAGAAATAACAATAATTCATAATAGTTTAGGAATTGAAAAGTGG
ATTACAAATGAATGGAGTATTAAAGATCAAGTAGTTATGGAATATAAAAAAATTATAAAA
AATAGAACTAAGTATATGAAAATTAACTTTAAAATTATTAATACTAATGCTAATGCCTAT
AGAAAAGAAAGGTATGGGGACGGGCATTTAAAATTGATTTATGAGGTTAGGAGTTTAGCT
AAGTTTGCCTCTAAAACAAGCAGAATATAG
>PH116_PROKKA_04152 group_6867
TTGAAAGTTACAGGTAAAATTTTTAGTATTACTTTTTTATTATTTCTACTATGTATCAGT
CCAATAAGTGCATTTGCAAATGAAAAATTATATCAAGGGTATTTTGAAAATATAAAAATA
TCAGGTGATGAACCATCAGTTTTACTAAGAATAACAGATGGAAAAGGAAAAGATGGAAAG
GATAATGTTGTATACTGTTATGATAAAAATAGTCAATATCCAAGTGCCTTAGAGAGTGCA
GATAAGACATATTACAAAAGAATTGAAAGTTATCTTGACTCTACTGATGAACTTACAGAT
AAGTATGGAAAAGATAAGAAAGAGAGAATAGCAGCAGTATTAAATGCTGGTTATCCAAAT
GATGCTTTGGGATGTATGAAAAAGTATGGAGTTAGCGAAAATGATGCTATGTATATGACA
CAAATTCTGATTTGGGATATAACGCTTGGCACAGATGTTGATTACGTTGCTAGTGGTAGA
ATAACAGAAAGTATGGCGAAATATGCTAATGAGATACTAAATATATCTAAAGTAATTAAA
TTTGAGCAAGGAAAATTAGTATTAGAAGGAAAGTTAGAGTTTACGAAAAAAGAGAAAGAT
TGGCGTACAGAAAAATTGTATACTACTGGAAATAGAGGAGAATTTTGGTTTAAAGATATT
CCTAGTGGATTTGAAATTATTGATTGGAATACAGATAAAAAAATAGATGGAAACTTATCA
GTAGGACAAGAATTCTATATTAAATCTAGTAGTGAACCTTCAAAAAATACAAGGTTTAAC
TTGGAATATAAATATAACACAGTAAAGTTTTATTTTTATAAATGTGTATCAAAGAATACA
CATAACAATAAAAAAGAATATCAAAATTTAATTCGACTTGAGCCAATAAATAAAAACAAC
CAGATTTCATTAGAGATAAAAATTAATGGAAATTTTAATGAAGTTATAACTGGTGGTTCT
GGAGATAAAACATGGACAGAAGATACAGCAACAGAAGGAATGAATGGATCACTGAAAGAA
GGAACAATAGTAGAAACAGAAGAAGAAAGTGGACACGGAGTTGTAGAAACAGATAATAAT
ACAACAGAAGGAATGAGTGGATCACTGAAAGAAGGAACAATAGTAGAAACAGAAGAAGAA
AGTGGACACGGAGTTGTAGAAACAGATAATAATACAACAGAAGGAATGAGTGGATCACTG
AAAGAAGGAACAATAGTAGAAACAGAAGAAGAAAGTGGACACGGAGTTGTAGAAACAGAT
AATAATACAACAGAAGGAATGAGTGGATCACTGAAAGAAGGAACAATAGTAGAAACAGAA
GAAGAAAGTGGACACGGAGTTGTAGAAACAGATAATAATACAACAGAAGGAATGAGTGGA
TCACTAAAAGAAGGAACAATAGTAGAAACAGAAGAAAATGGTTGTAACGGGATTGTTGAA
ATAGATAAAAATAAGCAAGAAAAAAGCAAAGATAGTAATAGTGTGGTTAATAATAAAAAT
GAAGATAAAAAAGACAATTTATCTAAACAAAATACTTCAATAAATAAATTGAAAGAATCT
CCAGCTACAGGAGATGAAAATATTATAATATATATATTTAGTATTTTAATGGTAATTGCT
TTTTTATTAAAAAAATATATAATTAGTTTTACTAAATCACTTTTAAAAAGATAG
>PH116_PROKKA_04153 group_6868
ATGTGTAAAATTGCTATATGTGAGGATGAAAAGGTTCAAGTTGAAAAAATATGTGAAATA
TTAAAAAAATTTGAACTCAATGAAGGTATTAAGTTAAATGTTGATACCTTTTCTTCAGGA
GAAGAGCTTATTGAAAATAAGTTTGAAAAATATGATATAGTTTTTTTAGATATAAAAATG
AAAAAACTAACAGGTATAGAAACATCTAAAATTATAAGAAAGAGTAGCGAAAAAATAAAA
ATTATATTTATAACAGCACTAGAACAATATTGGCCAGAAGGATATACAGTAAGTGCATAT
AGGTATATTCTTAAGCCTATAAAAGAGGATGAGTTATACAGTATAATAAAAGATTTAATA
AATGAAATTAACAAAAATAAACGCTTTATATTATTAAAGAAAGATGGAGCTATAGAAAAG
GTATTAATTAGTGATATTAAATACCTAGGTATAGAAAATAGAAAAGTAGTAGTATATACA
GTTAATGGAGTATATTCTACATCGATTTCCTTAGGGGAATGGGAAAGTAAGCTTTATGGA
TATGATTTTGCTAAACCACATAGTAGCTATTTAGTTAACTTTAAATATATTAAGCAAGTC
AATAAAAATCACGTAGTATTAACTGATGGAGAATCAGTACATGTCTCCCAACGTAAATAT
AAGGAGTTTAAGGACAAGTTTATAAAATATATAAATGAAATTCGTTAA
>PH116_PROKKA_04154 mcp4
ATGAGTAATATGAGAAAAAAACGCAATATATATATTGCTATTGTATTAATATGCATAAGC
TCAATAGGAGTTTTAATGTATAAATATTTTATTGATAATAAAAAAGAGTATCAAGAGAGA
CTAAAGGACACTAATGAGATTGTTATTGATACACAAAAGAAAAGGATTAAAGAGATTGTA
GATAGAACAATAAATGATATTGAATTAGAAGAAAAAAGGGTTATCAATACTAAGGAGAAG
GAGATTGAGGAGATTTCACTTCTTTTTGATAGTTTTAGCCAAGATCTAGAGACAGAGAAG
ATAGTTAATCTAGTTCAAAAAGTAGGAAATAAATTTGATGAAAATTCAAAAGTAAAATTA
ATTATATGGAATGGAGCTAGAAAAAGTATAGAATATTCTAATGATAAAAATATTAATGAT
AACAAAGATATAAATAAAGAAGATATTTTAAAATATACGAAAGATAATTATATATTAAGA
AAGGTTAAAAACATAGGCAATTCTAAACTATTAATTTTAGGAGTGTGTCAAAGCGATATA
GATGATAGGGTAAAGCAGATTGCTATTAAAAAGATAAGAGATACGAAATTAGATGAAGGA
GGGTACATATGGGTTAACGAAATACTCAATTATAATGGTGGAGATAATTATGCTAAAAGG
TTAGTTCATCCAAATCTAATAGATAGAGAAGGTGAATTTTTATCAACAAATATGAAAGAT
TCTAAAGGAAAAATGCCTTACTTAAAAGAACTTGAAGATATAAAAGCAAAAGGAGAATCT
TACAATGAATATAATTTTAAGAAAGTTAACTCAAATGATGAGAGTTTGAAATTAAGTTAT
GCTAAGCTTTACCCAAAGTATAATTGGGTAATAGCGACTGGAGTTCATTTAGATGACTTA
CAAAATTATAATAAAAAATATAATCAAGAATATACGGAGAAATTTAAAAAACAATTTTTC
TTTAGGGTAATGAACATTATACTATTGTTTATTTATGCTATTATTACTGGCGGAATAATT
TTCAATTATAATGAAATAAGAAAAAAGATGATAATTAAAGAAAAAAATAAGTTGCTAAAA
TCTCACTATGATATACTTTCTGATAAGAATGATGATGCTAACAAAATAATTCACGATATT
AAAAATCATTTAATAACTATATATACATTAGCAAAAGAAGATGGCAACAATAAACTAATA
GAATACCTATATAGTGTAGGCAAAGATATAAAGAAGTATGGAAATAAAGTTATCACTGAA
AATAAGATTGTAGATATTGTGCTAAATGAAAAGATAGAACTAATGAAAAAAAAGAACATA
AAATTTACTCATAATATTGAAAAAATAGATTTAGATTTTATAGAAAATAAAGACTTAGTA
GGGATTTTAAGTAATTTGTTTAATAATGCAATTGAAAGTGCAGAAAAATGTTCTGAAAGA
AAAATAGAGTTTATACTATATAGTTTTAACAAGGGGTATGTAATTATAAAGATGATCAAC
ACTTGCGAGAAAGAACCTATTGTTAAAGGAGGAAAGCTAATTACAACAAAAGGAAGAAAA
GAGTATCATGGATATGGTGTTAGGATAATGGAGTCAATAATAGAAAAATATGATGGAGAT
ATAGAATGGGAATATAATGATGAAAAGAACATATTTAGTGTTTTAATAATGATTCCGATT
AAAGAAATTTAA
>PH116_PROKKA_04155 group_6870
GTGGAAAATAAAAATTATAGACTACTTCCCTATAGCGTTATTTTAGAGGCATCAAAAGGG
GATATAAGTGCAATAGAAGTAGTCCTAAAACACTATGAAATGTATATAACAAAGTTGTGT
ACAAGAACAGTATGTGATAAACAAGGTAGAACCTTTATTTATTTGGATGAAAACAAGAAG
AGTAGGATAGAGTTAAAACTTATAACCAAAATTTTAACTTTCAAGCCTTAA
>PH116_PROKKA_04156 group_5700
ATGACTAGATCAAGGAAAAACTTAAAAAATAACAGAAAAAGGTTAATTAAAAATAATTTA
ACTAAAACAATAACAACAACTGTAATAGCAACTGGAGTATGTGCTCCTTTTAGTTTGACA
AATGTTTATGCAGAAGAGATAAAATCAGTTGATAAACAAATTGAAGCAAAAAAAATAGAT
GAAAAATATCCTGAAACAGGTATTACAGGTTGGGGTTTAGAAGATGAAAATGGAAAAGTA
ATAGAAGGTCATGGATCAGAAGCGAAAAAAGTAGATAAAAAATACCCTGAGACAGGTATT
ACAGGTTGGGGTTTAGAAGATGAAAATGGAAAAGTAATAGAAGGCCATGGATCAGAAGCA
AAAAAAGTAGATAAAAAATACCCAGAAACAGGTATTACAGGCTGGGGCTTAGAAGATGAA
AATGGAAAAGTAGTAGAAGGGCATGGATCAGAAGCAAAGAAAACAGATAAATTTAGTGAA
CAATTAAAAGTTAACACTGAAGGTGAAAAAGATAAGATTAAAACTCAAAATGAATCGAAT
AAGGAATATATATTTGAAATTTTTGATTTGAAAAAATTACAAGAGATTAAAGATAAATTA
GATAAATATAAAGGCAAATTAAATAAAGAATTAAGCATAGGTTTAGAAAGACAAAAGAGC
AATATTGAGATATATATTGGTTTATTTAAAGCGAATAATGATTGCTCAAATTTTAAAGAT
TTAGTTAAAAAACCAGATGTCGATGAAAATGCCTATTATAGAATTTTAAATTTTATTAAT
GAAGAATATGATAAGTTTAAAGAGGCATGTGACAAATACGATAGAGAACAAACAGGTAAG
AAATCAGAACAAGGTAAGCAGCCTGAAGATAAGAAACCAGATCATAGTGAACTAGAAGAA
AGTGAAATAGCAATTGAGAAACCTTTAAAGGATATAAAAGATAAGGCACTGAGTGATAAT
GCTAGATTACATAGTGAAGTAGATTCACTACTGGATAAGTATGGAAGTGTTTTGGGGCTA
GATAAAAGTGGTATAGCTGCTGAGTTTGGAGCGATTGAAGAGATTATCAAAAATGCTGAT
TCCTATCAAAAGATACTTACGGTTGGATCTATGTCAGAGTGTGTAAAAAAAGAATATGAT
GTTACAGTAGTTAGTAATTTTTTAGAAAAAGAATTAAAAAAGATAGAAAAAGTTATAAAC
ATAAATACGGAAACAGAAGAAAATAAAGAATTATTAAGAGAAGTAAGGGATATTTCAAAA
AAAGTTCTAGAGTTAAATAAACTTAAAGGATTTATTAGAGAACTTAATGGGAAAAATGAT
ACATTGATTGCAAAAGATGAATTTGAAGAAATTTATAAAAATATACGTGAAATTAAAGAA
AAATACAACTCAATATTTGATGAAGGGTATGTAGAGAAGGCTAGATTACTTTATATGAAA
CTAAAAAATGGTAATTTAGAAAAAGATCAGAGCTCTATTGGGAAAGAACGTGCAGAAGTT
ATGGACAAGATAAGAAAATCAAAGAACAAAGAAGAATTAGTAGATATACTTAAAAAGCCT
ATACCAGGTAACATTGACGAGTTTGATAAACAGTATATGGAGAGCATTTTATTGAGGACA
ACAAATGACGAGCTAGAATCTCAGAAGAATAAATTACTTGATTTATTATCAAGAGAAAGA
GGAAACTTAAGGTGGGAAGGTATTAAGGAAGAAGATAAGCAGCCTGAAGTAAAGAAACCA
GAGCAAGACAAGAAACCAGAAATGAAACAGCCTGAAAGTAGTAAACCAGAGCAAGACAAG
AAACCAGAAATGAAACAGCCTGAAAGTAGTAAACCAGAGCAAGACAAGAAACCAGAAATG
AAACAGCCTGAAAGTAGTAAACCAGAGCAAGACAAGAAACCAGAAATGAAACAGCCTGAA
AGTAGTAAACCAGAGCAAGACAAGAAACCAGAAATGAAACAGCCTGAAGATAAGATCGTT
GAAAGTAATAAGAAGAAAGATCATACTCAAGAAGCTAATGATCCGGTTAAATTATACAAA
AAACAAGAAATAAAAGACAATTTAAACCCTAAAACAGGAGATTCAGGAACATTAGGATTT
GCAGCCTTAGGATTTTCAGGGTTACTTGGCCTTGTTTTAAACAAAATAAAATTTAGAAAA
AAATAA
>PH116_PROKKA_04157 group_6871
ATGTCAAGGAGTAAAAGATTGATTAAAAACAATTTAGCAAAAACAATAACAACAACTGTG
ATGGCAACGGGAGTATCTCTCTCTTTTGGTTTATTAACTGTTTATGCAGAGGAGCTAAGA
ACATTTGATAAACAGGTCATTGAAACAAAATCAGGAGAAATAGGTATTGTAGGTTGGAGA
TTAGAAGATAAAGAAGGTAATACAATAGAAGGATATGGGTTGGGAGCAAAGAAATCATAT
GAACTTTCTGAGAAAGTTAAACCAGAAGTAGCAACAAAGTTAACGAATGAAATAGATAAT
TCATATATCTATAAAAATGAAAAAGAAGAGAATATAAAAACCTTATGGGTAAAAGGAATC
ATACCTCCAAGGATGGGTGAAAATGGTGATTTTACTAAAGAGATAGTTGGTACAAAAAAA
TATTATGTAACTTCACAAGATAAAGGTAATGGGTGGTATGATGCAAATAAATCAACAGGT
AATCTGAGTATAGATGATTTTGCCCTTTGTGGTGGAGCAACAGCCTCTAACATGCTTCAC
TGGTGGCTTGAACAAAATCAAGATTATGTATATAAGTTTATAAAAGAAAATCCTAAAAAT
GGTATATTGGAATTTAATGGAGAAAAAAGGGAGATATAA
>PH116_PROKKA_04158 group_6872
ATGTTTATTAATGGTTATATACCATCACTTACAGGTGAAAACAGAGGTCAAAGAAATGAT
AAAAACAAATTTAGCACATCTAAAAAGGATCATAGAGGAGGATTTTTTAGAGACGTATTT
AAGGAAGAAATACTAACAGAACGTGATAAAATAAATAACTATGAAGATTTAAGTAAGTTA
GTTAAAAAGAGACTAGGAGAAGGACGTGTATTAGCAATTTCTCATATGATGGGAAGTAAT
ATAGCTCATATAGTTACTGTATGGGGGGGCTGA
>PH116_PROKKA_04159 group_5701
ATGTTTAAAGATAAAAAAAATAATAATAATAAGTATTCAATGAAAAGGTATAATGTAGAA
AATAAGAATGGTAAACTTAGACTATCAACAGAAGATAAAGAAGGTTTTTGGGTTGAAGTA
TTAGAGTTATACTCATTATCACTAGGTAAAGATACATGGGATAAATACTTTAAAAATAAT
AATAGCTGTAAAGAAAAAGTTAATAATATAGGAGAAATTAAAATACTAGAATAA
>PH116_PROKKA_04160 group_5702
ATGAAAGAGCTTAAGGATATAATGGTCTATGAAAGTAAAAAAGAAAGTAAAGCCAATAAT
ATTTCATTGATTTATGAGTTAATAGGGAAAGAATTAAATGTTGATAATATAGATGAAATA
GTATTTAGAAATTTTAAGATATTATTAAAAAATAAGTAA
>PH116_PROKKA_04161 group_6873
ATGATAGAACTTTTAGAAGAAAGTGATGAAGGAAAGATTAAGATAAATGGAAAAGAATTT
TCTAAAATAGAAAGTAGAGCAACAACAATTTTAAGGCGTAATACAATTAATTACTTATTT
CAATCATTTGCTTTAATTAATGACATGATAATATATAAGAATATTTTTTAG
>PH116_PROKKA_04162 group_6874
ATGTATTTTGAAGTTGCGATATTTGATTTAGATGGCACATTACTTGACTCTATGTATGCG
TGGGAGCGTATAAATAATTCATTTTTAGAAAAAAGGAATTTAGTTGTTCCTGATAGTTAT
ATGAATGACATATGTCATAGGAGCCTTATAGAAGCTGCACAATATACTATTGATTTGTTC
AACTTAAATGAAGCAGTAGAAGATATTATTGAGGAGTGGAATGAAAGTGCTCTCGTGGAA
TATAGCAATAATGTCAAGATTTTTGAGCCTGCAATGGAATATATTATTAAATTAAAATCA
ATGGGAGTAAAGTTGGCCATAGCAACAGGACTTTCTAAAGAGCTATATTTTCCATGTCTT
AAAAATAATAATGTATTGGAGCTATTTGATGTTTTATGTTCTACAGATGAAGTATCTTAC
AGAAAGGAACATCCAGATATATTTAGACTTGTTTCAGTAAAAACTGGAGTTGATCCTGAA
AAATGTATTGTATTTGATGATATTCTTCCAGCTATAAAAAGTGCAAAAAAGATTGGAATG
CAAGTTTGCGGAGTATATGATAAGTACTCAGAAAAAAATCAAAATGAAATAAAAAGTATT
GCTGATATGTACATATTAGATTTTAATTCGGCACCATTGCCATATAAAGGAGTGTAA
>PH116_PROKKA_04163 idi_2
ATGACAGAACTATGGGATTTATATGATGGGGAAAGAAAGAGAACAGGCAATGTAATAAGT
AGAAATAGTCCTATTCCAAATGGACTTTTTCATATTTCTGTAAGTGTTTGGATTAGAAAT
AGCAAAGGACAGTATCTCATCTCTCAGAGACATTCTCAAAAGACATATCCTTTGTATTGG
GAATGTACAGGAGGTTCAATTATTTCAGGCGAAGACAGTTTAGCAGGAGCTGTGCGTGAA
GTTAAGGAGGAACTAGGTATTTATTTAAATCCATTAGGAGGAAAAATAATTTATCAAACT
TGTCGAACTAAAACCAAAGATTTTTATGATGTATGGTTATTCTTTAAGGATTTAGATATT
GAGGAGATTTGTTTACAGGATAAAGAAGTTATAGATGTAAAATGGGTTGATCGTGGTGAA
TTAGTTAAAATGTATAATGATGGTAAACTACATCCTCTTATAGACTATATCAATATATTG
CCATAA
>PH116_PROKKA_04166 group_6876
ATGAGTGTAAATATAGTAAAAAAAGATAATGAAAAATTAAATAAAAAGTATATAGATATT
GATAAAGTTATCAATAAACAAAAAGATTTAGAGGATGAAGATTTAGAAAGATGTTTAAAA
GAGATGAAAAGTCCATATTGTTTTATATGCGGAGATGTTGTTGTAAGGTTAAAATTTTCA
GATAGTGAAAATACACTAGATTTATGTTTGATAAGCTATTTTAAAAACCTCAAAAACTGC
TGA
>PH116_PROKKA_04167 group_5703
ATGCCACGTAGAAGAAAATCACAGGAGTCAAGATTGACAAATAACAGGACTATATGGAAA
GTTGCTGTTTATATTAGACTTTCTCGTGAAGATGGAAATGATGAAAGTTTAAGCGTTATA
AACCAGAAAAAGATACTTAAAGAATATTTAGAGGAAATGTTTGAAGATGAATATGTTTTA
GTTGATTTTTATGTTGATGATGGATTAACAGGAACTGATGATGAGCGTGAAAGTTTTCAG
CGTATGATTAAAGATGTAAAGCAAGGAAAAGTAAATTGTATTATTTGTAAGACATTAGCC
AGGGCATTTAGAAATTATTCAGATCAAGGATATTTTCTAGAAGAATTTTTACCATTGCAT
AGGACAAGATTCATTTGCTTGGGAAGTCCTAAATTTGATACTTATTTAAACCCAGAAGTA
ATTACTGATGGATTAGATGTTCCTATTACAGGATTAATGAATGACAGGTATGCTGCAAGA
GCTTCTGCTGATATAAGACGAACATTTAATACAAAACGTCGTAATGGAGAATTTATAGGG
GCTTTTGCTCCATATGGGTATAAAAAGTCACCAGATAATAAGAATAAACTTATTATTGAC
GAGGAAGCTGCTCAAGTTATAAGAGATATTTTTCGTTGGAGAGTAGAAGAGGGGATAAAT
AAATTAGGAATTGTAAGACGTCTAAATGAACTTGGAACATTAACACCTACCAAATATAAA
CATAGTAAAGGTTTGATGTTAAAAAATCCAAAGCTAGATAAACAGGATGGTATGTGGTCT
ATGAATACAATATCTACTATATTAAAAAATCGAATGTATATAGGAGATATGGTACAAGGA
CGACAAAGAGTTATAAGTTATAAAGTTCATAAAACTATTTGCACTCCAGAAAATGAATGG
TTCATTGTAGAAAATACACATGAAGCTATTATCGACAAAGATACTTACTTAAAGGCTCAA
GAATTAGATCAAAGAGATATAAGAATGTCTCCAAAAGGAAGAAATGTATACTTGTTTTCT
GGATTTTTAAGATGTGCTGACTGTAAAAGAAGTATGACAAAGAAAACAAATAAAAATAAG
TTAAATGACGGAACTGTTAAAGAATATAATTATTATATATGTTCTACATATGCATTGAAA
AATAAATCTAAATGTAGTAGACATTCCATTAAACTAGAGATATTGGAAGAAGCAGTTTTA
AAGGCAATTCAGATACAGATAGCTATGGTTGAAAATATGAGCGAAGTTATTTCTGAAATT
AATAAGCAAGCCATAATTGTCAATCAGTCATCAAGATTAAAGAAACAACTTAATGAAAAA
CAAAAAGAATTAGAAAAAATTATTTGTGTTACAGATAATCTATATATGGATTGGAAAAGT
GAAGAAATTAGTAGAAATGAGTATGCTAGAATGAAATCGAGGTTTGAAATTAAAGCTGAG
GAAATTAGACGTATTATATCTAATATAGAAGCTGAAATACAATCATCTTCAAAAGGAGTT
GGAGATAATGATCCATATCTAAAAACATTTTTGAAGTATAAAAATATAAAAGAACTTAAT
AGAGGAATATTAATAGAATTGATAGATGCTATTTATATTCATGAAAATAATGAAATTACT
ATTCAATTTAAATTTGCAGATCAATATAAGAGGTTGAAGGAATTTATAAAGGACAACCAC
TTTTCTAAAAAACTAAAATACAATAATTAG
>PH117_PROKKA_00142 group_6877
ATGTTAGATAAACATAGTGAGTTAAATAGGGGCAGGAATATAATATCATTACATAATAAT
ATATTAATACCAATAAATAAAGATATATCAATATTAAAAAAATTAAATGTTTGTACTAAT
ATCTGGAATATTATAGTGTTTTTATAA
>PH117_PROKKA_00389 group_5704
ATGATTAAGAAGGATTCAATAACAAATCTACTTTTACATAAGAATATTACACTACTGTAC
AATGCAATTAGCAAGTACAAGATAAATTTTGTAGATGTGACAATCACATTATATATGTTT
ATACGTTCTTACGATTAA
>PH117_PROKKA_00451 group_2441
ATGAATGGATTTCCAAGTACTCACAAAATTACCATATTTACAGAAAACAAACTAGAATTT
ATTCAATCTTGGAAAACAATCATCAATACAAAACCTAAAATGATTTATCCTGGACATGGA
AAACCATTTGAATACAGTAAATTAGAACAAAATCTAATCTATGTAAATAAAATAAATTTA
TATCCTCTACATGATTCAAAAGATATTCACAGATTTTTGTAG
>PH117_PROKKA_00458 group_1992
TTGTTATTGACTCATATTTACTTTAATGGACAATGCAAACAAGCAATAGAATTATATAAG
CAAGCGTTTAATGCCATTGTTAAAACATTAATTGAAGATTCAAGTAATTTACTTGTTGTT
CATGCTGAAATATTTATTCATAATGAATTGCTAATATTAAACGATTTTGGGAATAAAGAT
GGAATTTCAATATCTGGAGGATATCAGCTCTGTGTTCAATTTGATAATGAAACTGACCTA
CTAAAAGCATACAATACAATGAAAAACGATAGTACCACAATTGAGCCAATGCAGTCTACT
GATTACAGTTCATGTGTCGTTAGATTTATTGACATGTTCAATGTAAGATGGGCGTTTTGG
GTTTAA
>PH117_PROKKA_00524 group_2444
ATGTTAAGACTTGCAGCTTGCTTAGAAGAACACTTCCCACACTCCATAGCAAATGCAGTA
GTTTATGAAGCTGAAAAACAAGGGCTTAGTCACAAAGAAATGCATACAGAGGTAGAATAT
ATTATTGCTCATGGTATTTCAACAAAGGTTGATGATAAAAAGGTTGTAATAGGTAGCAAA
CATTTTGTATTTGAAGATGAGAAGTGTACTATCCCAGACGGTGAGGAGGATAAGTACAAC
AATCTATCAGATGAGTATTCGCACCTATTTATGGCAATATCGGGTAAATTATCAGCAGTT
ATTTGCATAAATGACCCTTTACGAAAAGAAGCAAAATATGTAATTTCAAATTTAAGAGAA
TATGGAATAAAAAAGATTGTGATGATGACTGGAGATAGCGAAAAAACAGCTAAATCTATA
GCAAGTAAAGTTGGTGTTGATGAATATTATTCAGAAGTCTTACCAGAAGACAAAGCCAAT
TTTGTTAAAAGTGAAAAACTAAAAGGTCGCAAAGTAATTATGATTGGTGATGGAATCAAT
GATTCTCCTGCTATTTCAGAATCAGATGTTGGAATTGCAATGAGTGAAGGTGCTGAAATA
GCAAGGGAGATTTCAGATATTACCATATCAGCAGATAATTTGAATAATTTAATTGTTTTA
AAGCAGATTAGTAATAATCTTATGAAGAGAATTGATTTAAGTTCTAAGTTTATTATCGGC
TTTAATTTAGGTCTGATTTTACTTGGTGTAGGTGGATTTGTTAGACCAAGTACATCTGCC
TTTTTACACAACGCATCTACTGTCGGAATAAGTTTAAACAGTATGACAAATTTATTGGAA
AACACCAATACTTATAACTATCATTAA
>PH117_PROKKA_00588 group_6878
TTGAATAATAAAAAAGATATAGTTATAAGTAAAAATGTCTTCTTTAAAACCACTAGGATA
AAACATATTAAATATTTATTAAAAGTAAGAATTGAATATATAAAAGAAATATTAATCCTG
TATGATTTGTTTAATGATAAATTAAGTGATAAACTACTTATAAAAAATACTAATTTATAA
>PH117_PROKKA_00589 group_6879
ATGAAATTTTCACATAAATTGAATAATCTTAGTCATGCTGAGAAACATATATTTTATTAT
ATAGATTCGAGCATACATACAGTAAAGGATTTATCACTTACAGCTTTAGCTGATATAAAT
AATGTAAGCACTACCACAATAATAAGAATGTGTTCTAAGATAGGATTATCAGGTTACTCT
GAATTAAAGCATATACTTAAAGATTTAGATAAGGAATCTACATCTATATCTAGTGGTTAT
CATGTTAGTAATATAATAGATAACTTAAATCAAAATCTATCAAATCTTAATTTAACAAAT
ATAAATAAACTAGCTAAAAATATTAAATCGGCCAATAGAATAATAATAGTTGCAGTAGGG
CTCTCAAAGCCAATTGGAGAATACTTCTCAAAACTGCTAATGCAAGCTAATAAAAATAGT
TTTTATGTATATGAGTCTCATATGATTGACTTGTTGGACCAAACAACAGAAAAACAAGAC
TTAGTAATATTTGTATCTAATAGTGGAGAAACACGCACACTAATTACAGCATGCGAAAAA
TTTAGATACAAAAACTTAAACACAGCAGCTATAATAAATAGCCCTAACTCTACACTATCT
ATGCTAGTAGATATACCTATAAATACATGTTCTCAAAAGCTTAATATTTCTGGATACGAT
ACTACTCCAAGGTCTACTATACTAGTTATTATAGATATATTATTTGAAACTTATCTAAAT
ATTATTGAATAA
>PH117_PROKKA_00590 group_6880
ATGAATTTAGCTAAAATGACCAACAAAAACTTAATAGTGTTAGATGTAAGTGTAGCTACA
AAGGAAGAAGCTATAAGGTTATTGATAGACAAGCTTTATAAAGAAAATATTATTAGTTCA
AAAGAAAAATTCTTTGATACTGTAATGGAAAGAGAAAAGCATTCTCCAACTGGACTAGAA
AGAGGGTTAGCTATACCACATGGTAAATGTGACTCTGTAAATAGGTCAGCTTTTGCTGTA
GCTAGATTAAACAATAAAATAAATGATTGGGAAAGTATAGATGAAAGTAATGAAGTGGAT
TTAGTATTTTTATTAGCTATACCTAAGTCTGAAAAAGAGACTACTCATTTGAAGTTATTA
TCTGAATTATCTGTAGCTTTAATGGATGAAAATTTCTATAATGATTTAAGTATTTCTAAA
AATGCTGATGAGTTTTTGAAGAATTTAAATCGTAGTGATAAGGAAGAAAAAGATACAAAT
AAATATGATAAAACTGTATTGGTAGTAACTGCTTGTGCAGCAGGGATAGCTCATACATAT
ATGTCTGCTGAAGCTTTAGAAAAAGTAGGTAAAGAAATGGGGATAAAAGTAATATCAGAA
AAGCAAGGTGCTAGTGGTATAGAAGATAGGCATACAAAAGAGCAAATACAAAAAGCAGAT
GGGGTAATATTTGCTTGTGATGTTGCTGTTAAAAATATAGAAAGATATCAAGGAAAGTCA
TTTGTTAAGGTTAGAGTAGCAGAGCCTTTAAAACATTCTAAAAATTTACTTAATAAAGTA
CTTCAAAATCCAGATGGAAAAGTTGAAGTTTTAAGCAATGAAGAAGCTTTTACATCTACA
TATGAGTTAAAACAGGGTACATTAAAAGAAATGATGGAAGCTGTAATGACAGGTATATCA
TACATGATTCCTGTAATAGTTTCAGCAGGTCTTATGATGGGGATAGCTAAGCTTACTGCT
GTGGCTATCGGTCAAATTGACAATATGGGAACTTTTATAGAAAGTGGAAATACATTTTAT
GAATTACTAGGATATTTAGATATGTTTGGAAGTATGATATTTAAGTTTATATACCCAATA
TTTTCAGCTTATGTAGCATATTCTATTGCTGATAGACCAGCTTTAGTACCAGGATTTGTA
GGTGGTGCATTTGCGGGAGGACTTCATTTTACTTTCTGGGGTGTAGAAGGTGGAGTACCA
TCAGGATTTATAGGAGCTTTAATATTAGGTTTAGTTGCAGGTTATGTTACTCGATTTTTA
AATGAAAACATAAAGTTAAACAAGAATTTACAAGCTATGAAGCCAATGTTCCTATTACCA
GGTATAACAATGTTAGTAATATTCTTATTAAACTTCTATGCTGTAGACCCTGCATTTGGT
AGAGTAAATGCATTTATAGCAAATATAATAGAATCTTTTGGCACTGCTAGTACAATAGCA
TTAACTGTAGTTATAGCAGCTTGTACTGCATTTGACTTAGGTGGACCAGTAAACAAGGCA
GCAGGTGCTATAGCTATAGGTCTTGCAGCTGATGGTGTATTTCCATTAACAGCTAGAGTA
TTATCTATAGTAATACCACCAATAGGATTAGGTTTAGCTACTGTTTTAGATAAGATTATA
GTTAAGAGGAGAGTATTTGATGATAATTTACGAGTGGTAGGAAACTCTTCTATAATACTT
GGACTAATAGCTGTGAGTGAGGGGGCGATACCTTTCATGCTAAAAAATCCTCTAATAACA
ATACCTATAAATATATTAGGTGCAATAATAGGCTCTATAACAGCAGTAATGTTAGGTGCT
ATTCAATGGAATCCATTGCCAGCTATATGGGGATGGCCTTTAGTAGAAAATTTATGGGCA
TACCTAGTAGGTTTAATAGTAGGTACATTATTTATAGCATTAGCTAATATATTTATAAGA
TTCAATATTATAAAAAAACAAAAGAAAAATGATATGAATAAAACAGCATAA
>PH117_PROKKA_00591 group_6881
ATGAATAATAGGAAAAAAGTATATGTAGTAACTCACTCTCATTGGGATAGAGAATGGTAC
TTTACTATAGAAGATTCAAATATACTATTAAGTGAAAATATGCCTTATTTAATGGATGTA
CTTGAAAAGGATATGGATTACACTTCTTACACTTTTGATGCGCAGTTATCTGTTGTTGAA
GAATTAGTAAAGCTATATCCTGAAGAAAAAGAAAGGCTTAAGAAGTTAGTAAGTGACAAA
AGAATATTTGTAGGTCCTTGGTACACTCAAACAGATTCTATACTTGTAAACAAGGAATCT
ATAATAAGAAATCTTTTGTATGGTACAAGACTTGGAAACAAGTATGGACATAGTATGAAG
GTAGGATATCTTCCTGATATATTTGGACAAAATGCATATTTACCATCTATATTCAATGGT
TTTGATATAGAATACAGTATATTACAAAGGGGAATATACATAGATGATTTAAAGGGAAAT
TTAAACTTTAAGTGGGTTTCTCCTGATAATGAAAGTGTTAGAGCTAACAATATATTCTTA
GGATATGGACCAGGTAAGTTTTTATCATCTGATAATCAGTATATACAAGATAAGTTACTA
CCTATGCTTGAAAAATTAGAAAGTTTAAATGGAGATTGTGACAATTTACTTTTACCATGT
GGTGGAGATCAGGTTTTAGTAAGAAAGCAATTCCCACAAACTGTAAAAGAATTAAATGAA
AAGCAAGATAAGTATGAGTTTGTACTATCAGATTACGAAACTTTTATGAAGGATACTTGG
ATTAACGATTTTGATAATAAGATACATGGAGAGCTAATAGCATGTGAAAAGTCTAGAATA
CACAATACTATAAAGTCTCAAAGGTATGATATAAAATACTTAAACACTTTAGTAGAAAAT
AAGATTCTTTATGTATTAGAACCATTATCTGTAATAGGTAAATTTTCTGGAATAAGTTAT
AAGTCTAGATGGTTAGATATTATGTGGAAGTTAATATTTGATGCACATGCACATGATAGT
ATAGGTGGATGCAACTCGGATGAGACAAATAGAGACATAGTTACAAGACTTAAAAAGGTT
AATGCAATGTGTGATGATATTATAAATATTGTTAAGAAACAAATAACAATGGCTATAAGT
AAATATTTAAATAGAGACAATATATTAGTTGTATTTAACACTAAAAATAAATGTATGAAT
GAAATAATAGAGACTGTAGTATTTACTAAGGAAAAAGACTTTACAATAAATACTATAGAT
AAAGAAATTGTAGAATTTACTATAAATAACCAAGAAGTTATAAGTGGTGGTAAGCAGATA
TTAGTAACTGCTGAAGGTGAGAAAGAAGTAGAATTACCTGGATACTATAGAACTGAAATC
AGATTGGCTAATGTAAATGTTAAACCCATGGGATTTACTACATTAGTAGTTAATCAAAAT
AGCAAAGAAGTAGCTGATATATTAGTTGCATCTAATGATAGGAGTATAGAAAATGATTTA
TATAAATTAGTATTCAATAACAATAACTTACTATTAATTAATAAGTATACTAACAAAAAA
ATAGATAATATAGTTTATTTTGAAAATTGTGGTGACTATGGAGATTCATATGATTTCTCT
CCATTAGATAATGATAAAGATATACTAGCAAGTAAGGCAGAGTTATTAGAAGTATCAAAG
AGCAATTTAGTACAAACTATGAAGTTAAAGCACAGTATAGAATTGCCTTTTGATATAGAT
GAAAGAAAATTAAATAAAAAGTCAACTATATTAGAAATAATAACTAGGATAGAAATAAGA
AAGGGTGAAAACTTTATAAGAGTTTCACATGATATAGAGAATACTGTAAAAGACCATAGA
GTAAGAGTTGTATACAATACAAATATAAAATCAAAAGTGTCATTAAGTGACCAAGGATTC
TCTGCCATAACAAGGCAAAACTGCAATAGGTACTTGGATAATTGGAAAGAAAGAAAGTTT
GCTGAAAAGCCAGTATGTATATATGGCTTAGAGAACTTTGTAGCTTTAAGAGAGAATAGC
AATACTTTTGCATTAGTAACAAAAGGGATAAAAGAATATGAAATATTAGAGGACAGCAAA
ATAGCACTTACTTTATATAGAAGTGTTGGTTTATTGGGAAGAGATAACTTAGCTTGGAGA
CCAGGTAGAGCTTCTGGTATAAACAACAAGGTAATGTATACTAAAGATGCACAACTTTTT
AACAAAAAACTAAAGTTTGAGTATGCTATATACTATGATAAGTCAGATGAAGATGTAGCA
ACATTATTTGATGTTACTGATAAATTTATAAATAAGTATACTACTTACCAAAATCAAGAT
TTGAATTTATTTGAAGAAAGGTTAGAAAGATTTGAAATACCTAAATATCATACTATAAAC
TTATCAAGCTATAGTTTATTTAATATAGATAATGATGATGTATTTATGAGTGTGTGTAAA
GAATCCTATGAAGAAGATGGAGTAATAGTAAGATTGTTTAATCCAACAAATGAAGCTAAA
GAAGTAAGCATAAATAGCGAATATATAAAGGATATAAAGATAACCAATTTATATGAGAGG
GAGTTGGATACTTTGGATTCTAATGTACAAATAAAAGCTAAAGGATATATAACTCTTAAG
TTATTAGGGGGAGGATATAATGAATAA
>PH117_PROKKA_00592 gtfA
ATGAATAAGACAATACTGTTACAAGATATAGAACAAAGACTTAAAAATATATATAAAGAA
AAGTACAAGCCAAAGTTCTTTGAAATGATGAAATCTACTATTGAGAAGTTTGAAGATAAA
GATTTTGACAAGGTAGATGCTATATCTGAAAAGAATGTATATTTAATAACTTATGGAGAT
AGTATATATGAAGAGGGGATACCTACTATACATACTTTGAAAAAATTCTTAAACAATAAA
GTAGGATATACTATAACTGATGTTCATATACTTCCTATGTTTGAATACACTTCAGATGAT
GGATTTTCTGTTGTTGATTATATGAAAATAGATAAAAATCTTGGAAACTGGGAGAGTATA
AAAAATTTGTCTAAGGATTACAGATTAATGTATGATTTTGTTGCAAATCATATATCGAAG
AGCAGTATATGGTTTCAAGGATACTTAAGAGGAGAAGAGAAGTATCAAAATTATTTTATA
CCAGAAGATGAAAACTTTGATTACTCAAATGTAATAAGACCTAGAACTTCTCCAATAATA
CATAAGTACCAAGGAAAAAACGGTGTAAAGACTGCTTGGACTACATTCAGTGAAGACCAA
ATAGATATAAATGTTAAACATTTCCCAGTACTTGTAGAAACTACTGAAGTTTTGCTTAAT
TATGCATTAAATGGTGCAAGTTCTATAAGGCTTGATGCTATAGGATTCTTATGGAAGGAG
TCTGGTACTACTTGCATACATTTACCACAAACTCACATGATAATACAACTATGGAGAGTA
ATGCTTGATTACTTTAAGAAAGATACTCAAATAATATCTGAGACTAACGTGCCTCATCTA
GAAAATATAAGCTATTTTGGTGATACTACAAATGAAGCACATATGGTATATCAATTTACA
TTACCGCCATTAACGCTTCATACATTCACTACACATGATTCTACCAAGCTTACAAAGTGG
GCTTCGACTATAGATAAGGTATCTGATAATGCTACGTTCTTTAACTTCTTATCAAGTCAT
GATGGAATAGGAATGAGACCTACAGAGGGTATACTTACAGAAGAGGAAAATAAAAGATTA
GTAGATAAGACTATAATAAATGGTGGTAGAGTATCATACAAGGATAATCCAGATGGAACT
AAGTCTGTATATGAGTTAAATATAAACTATTTAGATGCCTTATTGAATAAAGATGAAGAT
ATAGATGAGGATATCCAAATACAAAAGATATTATCAGCACATGCATTATTATTATCATTT
ATAGGTGTACCAGCTATATACTATCATTCTCTATTAGGCTCTAAAAACTACTATGAAGGA
GTAGAGAAATCAGGTATAAACAGAAGAATAAATAGAGAAAAGTTGGAGTATAATAGAATT
TGTTATGAATTAGAACATGATTCCAGAAGAAATAAAATATTTACTCAACTTAAAAATATG
ATAGATATAAGAAAGGGAGAGAGTGCATTTTCTCCATATGCAAATCAAAATGTATTGGAT
TTTGGAAGAGAGATATTTGCACTAGAACGTGAGAATAAAGAAACTAATGAGAAGGTAGTT
TTTATAACTAATGTTACGCCTAATGAGAAGATTATAGACTGTGGTTTTAATGGTATAAAT
ATATTAGAAAATACTAATATTGAAGGAAAGTTAACTTTAGGTGCATATAAATTTGCTTGG
ATAAAAATCAAATAG
>PH117_PROKKA_00597 group_6883
ATGGAAAATAAAAAATTACAAATCGAAAAAATCACTGACAAAATAGAGATAGAAGAGGTA
GAGGTGCAAGCAGATCCATGTAAAAATGATCCATATAACGGAATATATGATTGCTTAAGA
GATTGTAGCTCAGGAACATCACCAAAAGGCTCACCAGCATATTAA
>PH117_PROKKA_00598 group_6884
TTGTTTATAGTAAAACTTGCAATTTCTTATATGAAAAAACAAAGAGGAAAAACAGTAGCA
CTATTATCGAGTATTATACTTTCAGTCATGCTTATTTTCTCAATTATTGTAATTAGAGCC
TCGGGTTATGATTCTCAAATACAAGAAGCAAAGAACTTACATGGTGAATATCAAATATGG
TTTGAAGGAATTGATATAAATAAAGCAAAAAAGTTGAAAAATGATACTGAAGTAAAAAAA
TCAAGCAGTGTTGAATATTTTTGTGAAGTAATTAATAAGGCAAGTGGTGTTAAACTTGCT
TTAAATTCATTTGATAAAGATTTTATAGAGTCACTTAATTATAAGATGATAGGAAGAAAT
CCAACTAAAGAAGGCGAAATAGTCATAGAAAAAGAGGTTGCAAAACAGATAGGTATAAGT
AATCCATTAAACAAGAATATTGATTTAATGTTAATGAATAAGTATGTTGATAGCGATGGA
ACTAACAAAATGGATAGTGCCAATCAAACTTTTAAAATAGTTGGTTTAATTGAAAAGCCA
AATAAATACTATACCTCTCTATCCGGTTCACTAGGAGGAATTAAAACTCAGGCTTTTATA
TATAAAGGCACAAAACTTCCAATAAGAACTGAAGATACATATAAAGGTGTAATATTCCTT
AAATCTGAAAAAAATACATCTAAATTTATCAGTAAAATGGAAAAGAAACTAAATCTTACT
TGGGATTACTTACATGAAAATACAGAAGTTAGTGCAGCAAAACTATTAAAAGATTTATCT
GAAAATAAGGAAAATATTCAAAAGATGTTTCTTTTAGTTATTGTATCTAGTCTTGTAATC
TACAATATTTTTAATATTATTCTGCAAGATATGATAGTTCAAATAGGACTTATGAGATCA
ATTGGTATGTCAAATAAGAAAATCAAGAGTATGTTTGCAGTACTTAGTCTTATTTATATA
GTTTTAGGAACGATAATAGGTATGTTACTTGGAATGATTTTATCATACATTGGAGTGAGA
TTAATCTATGGATATAGTTCTATGATGACTGTAGAGATTTCAAGTATAATTTATTCTTTT
TCAGTTTCTATATTAGCAGTGTCAATAAGTAGTTTTATAGTAGTCAGAAAAGCTGTGAAG
ATGTCTATAATTAATTCAATAAGAAGTAGTGAAATGTATGAAAGAAAATTAAAATATAGT
AGTAATAAAACAAACAAAACACAGGGTAACATAATTAGAAGTCTTGCAATTAGAAATATA
GGGAGAAATAAATCTAGAACAATTATAACAATACTTGCGATTACCATGGTTGGAACAATG
TTTATATTTAACCTTGGCACAAAAAGTCTATTAAAAGCCAATATAGAATCAGGAGTAACT
GGTGGTGGACTTGGCATGTCATATGGAAGTGTAGATAAAACCGTAAGCGGTAGTTACAAT
GGTACAGAAAGCTTATTTTACAAAATTGATGAAAGTATGATAGAAGAGATAAAAAATATA
GAAGGGGTAGAAAGTGTAGAACCAAACTTTTTTAATCCTAATGGATATATTTTACTATCT
AAGGATAAAATATCAAAATCTTATAAAGAGGAACTAGATAGAAGAAATTTACTATTTCAA
GACAAAAATGATAATGAATATCCACTTCTTATAAGAGGTTATAGCGACGAATTATTAAAG
AAAAGAGAATCATTTATTGAAGAAGGGAAAAATTTGATAAATACTAAAAATGGACAATAT
AAGAAAGTTATGTTGGTGAATAATACAAATTCACAAGTTACACATTCATTTGATGCTAAG
GTAATTGAGAATGTAAAGGTTGGAGATGTTATAGACATAAAATTACCTGTATACAAAGAT
GGTACTCAAAAGTATGAAACATTTAAGGTTGAAGTTAGTGCGATTATGAAAGAAGTATAT
GCTGCAGCTCAAGATGGCAATGTTCATGCTAGTGGAGCACAAGTAATATTTAGAGAAGAT
GACTATAGAGAACTAACAGGTCAAAAGGAATATAATAAGCTTTATGTGATGGCTCAAAAA
GGTAAATTATATCCAGTGGAAAAAAAATTAGAAGAATTAACAAAGAATTATTCATTTACA
TCAATTGGTGGAAAAGGTGAGGATTTGAAACTGGTTGGAGTACAACAAAGCTCAGAGGAA
AGGCTTGCAGTAATATATCAATGCCTAATTATACTTATACTTGCTGTAAATAGTATTTTC
ATTATGAGAAGTAACATTATATCAAGGAGAAAAGAATTGTCAACGCTAAGAGCAATTGGA
ATGAGTATCAAGAGTATTAAAAAAGTTCTAATAATTGAAAGTGAATTATATGGAATCATT
GCAACTATAATAGGAACTATAATTGCAACCATATATTATAACTGGGGAATTTCAAAATCA
AATAAAACTCTTTTAGCAGGAGGATTTAATAGGACTATAGAATATAACATTCCTTTTAAT
CAGATATTTATACTATTTGCGATTTTTATTATTATGGGGTTTGTTGCAGTATATCTATCT
AAAGATAAGATTGAAGGAACAGAGATAACAGAGGGTATTTCACAAAATGATTAA
>PH117_PROKKA_00599 moaA_1
GTGATAAGATTGTTTGATGATATACAGATAAAGTTTAGAGAAAATGATTTATTAATAAAC
AAAAGAAATGGAAAAGTTATTCTATATAATAAAGAAAAAAAGAGACATGTAAAATTATCA
GAAGAAGTATATGAATATACTAGACTTGCTGAAAAAAACAACTGGAAAGTCAGAGAATTA
ATAGATTGTTTTAAAAAAGATGAAGATAAGAAATATATCGAATCTATATTAAATATTATG
GTAAAAAACGAAGTAATTGATGGGAATCTATTCAACAAAAAAAACTTTAAAGACATGCAT
CTTTCTCTTACAAATAGATGTAATCTTAGTTGTAATCACTGCGTTTCAAGTTGTAGTCCT
AAAGAAGAAGATTATATGGATACTAGTATGATTTTAAAATTAATAGATAATTTATGTGAG
TTAAATGTAAGAAGTTTGGTTTTAACTGGTGGAGAGCCATTGGTCAGAGAAGATTTTTTT
GAAATTGTGAATTATATCAAAAAAAAACTTCCATTAGAGGAACTTAGTTTATCAACAAAT
GCAACATTAATTAATGATACAAATATTGACTTTATTATCAGTAAATTTCATAAAGTTGAT
ATAAGTTTAGATGGAATTGATGAAGAAACATGTAGCAACATAAGAGGAAAAGGTGTATTT
AAAAAAGTATTAAATGTAGTGTATGAACTTCAAAATAAGAAATTTAATAATATAAGTTTA
TCTATGGTTTTTGGTGAAAAAAATTATCAAATGTCAGAAAAATTTAAAAAACTTAATGAA
GATCTTAATACAAAAGCTATTGAAAGATATTTTCTTCCGAGTGGAAGAGGTCTAATAAAT
AGAAAAATTTACTCAGATGAAAACTCTGTTTTACCACTTGTGATACCTAAGTTTCGTGAA
AATGAAATTAATGGTAAGAAGAATAGGATAAATCCGTGTTCGTGTTCATGTAATGCTTGT
ATTGAGCAAGTATTTATAGATCATAAGGGAAATATATATCCTTGTCCCTCTCTTGTGGAA
AAGGAATACTTAGTTGGAAGCGTATTTGATAAAAAAATTATAAATAACCTGAAAGAGAAT
GAGCTAAAAGAAAATCAAGCTTTTAGGAATCTTAATGAAATATATCCATTTAACTTTGAA
AAATGTAAAGATTGTGATGTGAATATTTTTTGTTTTAAGTGTCCAGCTATGGTAAACAAA
GTAAAAAATGATGATAAAGAATTAAACATATGGTGTAATTTAACGAAGAGAAATATGGAG
CTAGCAGTTTGGGGAGGTGAAGTATAA
>PH117_PROKKA_00600 group_6886
ATGAAATTTACGATATTTGTTACAGAAAAATGTAATTTAAGATGTACATATTGCTATGAA
CGAGGAATGGATAGAGGTAAGAGCATGGATATAAATACTGCTAATAAAACCATAGACTTT
ATTTGTAAGAATATTAAAAATGAAGAACTTGATATTCCATTATATATTGTATTTCATGGT
GGAGAACCTCTTATAAACTTTAAATTAGTAAAGCATATACATAAAGAGCTATCCAAAAGA
GTATTAGAAAGAAAAATTATTTATGATATGACGACTAATGCAACTTATTTGGATGAAGAA
ATTATAAATTTTATGTGTAAAAATATAGATAATATTTCAATTAGTATTGATGGAACTAAG
AAATTTCATGATAAAAATAGAATATTTTCAAATGGTGATGGTAGTTACGATTTAGTGATA
AAAAATGCTAAAAGATTTTTAGATATAGGCAAAGATGTCAGAGTAAGAATGACATATACA
ACAGATACAATTTCTGAACTATATGAAAGTATAGCTCAAATTGTAAGGTATGGATTTACT
AATATAGTACCAATTGCTGATTTTATGAGTTTAAACTGGACAAATAATCATATAGATATA
ATTAATGAGCAAATTTCAAAGTTAATAAATTTAAAAAAAGAACATCCGAACATAGATATT
AGCTTACTTGATATTAAAAATTTGAATATTAAAAAGGGAGACTGTTTTGGTGGAATTGTC
AGTTTTGCAATAGATGTTAATGGAGATATATTCCCATGTACTTTTAGTGTTGGAGATAAT
GAGTTTAAACTTGGAAGTGTCTTTGACAGGAATATTAGTGAAGAAAAAAGACAAGAGCTT
ATTAAAATTTATATTTCAGAGAATGAAGAGTGTAAGGATTGCTTAAGGAAAGAGTGGTGT
ACTTCAGTTAGATGTAAACTTATGAATAGAAAAGTTACAGGGGAATTTAATAAAGCAATT
CCAATAATATGTGCACTGGAGAAAGTTATCTTAACAACAACAAGAAAAATAAAGATGGAA
GAGAAATCTAAAGAGGCAATGATATAG
>PH117_PROKKA_00602 group_6887
ATGGAAAAAATAAAAGTAGCAGTAGTTGATACTGGCATAGATGTAAATGATGATTCTATA
AAAAAATATATAAAATTTAATAAAAATATTCAGCTTGAAGAAGTAGTTGAATATAAAGAT
TTAGATGATACACATGGGCATGGAACTCTTTGTTCAAAAACAATTCTATCAGTATGTAGA
AATACTGATAGGATTGAAATTTATCCAATAAAAATTTTTAATCAAGGAGGGTGTACTAGT
GGAGAGAGATTATTAGAAGCATTAGAAAGAAATTTAGATTCAGATATCGATTTAATAAAT
ATTTCAGCATCTACTTTAAATGATAAATATAAGCGAGAATTAAAATATATATGTGAAGAA
CTTTGTAAGAAAGGAAAAATTATAATATCATCTCACCATAAAAGAGCTAAGGATTGTGAT
AGTTTTCCTACTGTTTTTAATTCTGTTATAGGTGTAACTGGAAGTAATGATATTTATAAT
GATAATGATTATATCTATGAAAAGGGAAAAAAGATTCAAATTATAGCGAATACAAAAGAG
TGTTTTGTTGAATTTAGGAATGAAGTAACTCATTTTGGAAAGAGCAGTAGAGCTTCAGCT
GTTATAACAGGGACTATCTGTAACATATTTAATAAATATGGAAAAATAATGTTTGATGAA
CTTGAAAAAATTTTTGAAAAAGAAAGCTTAGATAAAAATATTAATACAGTTAAATCAAAA
TTTAGAAATAAGCAGAATAATTTTGATTTATGTATTACCAAAAACCAAAAATTAGATATT
TCAAGACGAATTGTAAATATGATAAATAAAAAGTTTGCTGTACATAAAATAGACTTAGAT
TTTTTAGATAAATATTCTATATTTAATAACTTTACAGATTTAGGAAATCATAATGCGTTT
AAGTTTCTTACAGAGATAAATAAAGAATTTGAAATTGAGATAAGTTATAAAGGATTGTTT
TTATATGAGCTAGAGAATTTAAATGATTTGGTGAATTTGGTATGTAAACATTTGAATAAA
GCTAGTGTCAATAACTCTATTTAA
>PH117_PROKKA_00604 group_6888
ATGAAGAAAAAGTGTTCTAAAAATAAGAAAATAGAAAATAGGAATAATAAGAATAAGAGC
TTAAAACGATTTGCATTCCTTACTTTTAAGAAGAATAAGGGAAAGCTTTTACTTTCGTTT
ATTATGGTAATAATTGTAGCAGTAGTTGATTTAGTACAGCCTCAAGTAACAAGAATGATA
GTTGATGAAGGGATAGGAACAAAAGATGCTAACCTTCTTTTAAAACTAATGTTTATATAT
GGAGCTGCTGGAGTATCTTCAGCAATACTTTATCTTCTTTTATCATATTTATATTCGGCT
ATAAAAAAGAATGTAACAGTAGATATAAAGATAAAATTACTCAATCATTTATCTAAACTA
TCAGGAAAATACTATTCAAATATAAAGACAGGGAATATTATTTCAATAATTGAAAGTGAT
ATATTTATAATAGAAAATTTTGGAGCAGAACTTGCATTTTCTATATTAGTAAATATATTT
ACAGCTTCAATGGCTTTATTTTTCCTAGTAAGAATGCAAGTTGATTTGTTTTTGATAGTT
CTAATACTTCAAATAATTTTAAGTATTTTTCAAAATAAATTTACCAAACTTATATCTAAA
AACACAAGAGAGATAAGGGAAGATTCAGGAAGTTTATCAAATAAAATCCAAGAATATGTT
TCAAATATCAAGAATGTAGTTGTTTCAAAATCAAGAATGAAGTTTTTTTCATCATATCTA
AGTGAAGAAAAAAATCTTATAAGAAAGTACTTAAAACTGGATTTAATAATGAATGGGAAT
ATTGCAATCGCAAAATCTATTAGTATCTTAGTAACAGTATCCATTTATGGTGTTGGAGGG
TACAAGATAATAAGTGGAAATATGACAATAGGAGAACTGCTTGCATTTCAACAATATACA
AATATGTTTATTGGACCATGTATAAGTATAGTGAGAGCAAATACAAGAATACAACAGGCT
AAAGCATCTTTAGATAGAGTATACTCAGTAATAGATGAGGAAATAGATATAAAAGTAAAT
AATAGAGGATTGAGAATAGAGGATAAAGAGTGCAATATAATAGAATTTAAGAATATCTAT
TTTTCATATAAAGAAATAGGAAAGAAAAAATTACAAAATTTAGAACAAGATGAGCAAATT
GATTGTACATATGAAGATATAGAAACAGATAGTTATATTCTAAGTAACATAAATATTACA
TTTAGAAAGGGAGAAACTACAGCTCTTATTGGTGAAAGTGGAAGTGGGAAATCTACAATA
GTAAATTTACTTTACAGATTATGGGATATTCAAAAAGGTGAAATAACTATTGATGGAATA
AATATAAAAAATATAAATCTAAAATCTCTTAGAAAAAGTATAAATATTGTTACTCAAGAT
ATGCTTATGTTTGACGATACAATTAGAAATAATATAAATATAAATAAAAGTTTAAGTGAT
GAAGAACTTAAAAATATATGTAGTGTAGTAGGAATGAACGATTTTATAAGTAGACTTGAA
AATGGATTTGATACAATTATAGGAGAAAAAGGAGTCAAGATATCAGGTGGTCAAAAACAG
AGAATTGCACTCGCAAGGTCATTAGTAAATGATAGTAAGATATTGATACTAGATGAAGCA
ACATCTGCACTTGACAATATATCCCAAAGCGAGATATTAAGAAATATTAGGGCGTATGTA
AAAGGTAAGATAGTGATTATTATAGCACATAGACTTTCAACTATAAAAGATGCAGACAAT
ATTTATGTTCTTGAAAAAGGAAAAGTTGTGGAATCAGGTAAAGATAAAGAACTATTTATA
AGAAATGGTATATATAGAAAACTAGTTACTTTAAATACACAATAG
>PH117_PROKKA_00605 group_6889
ATGACAAATCCTATAAACACTTCCTATTCTCACTTCAAAATTAAAATTTATCAGATAATT
TCTTGTATAAATTATACTATGGCTTTATATTCTAGTTGCTTTTTTTTATTTGATAAATAT
ACTTATTGTTTAATAATCTCTCTAGAAGAAAATAATGAAGAAACAAAAATATCACGTGAC
GACAGTTTAGCCACAAATTACTTTCTAGATTGTCTAAATTAA
>PH117_PROKKA_00606 group_1187
ATGAAAGAACTAGGTATTAAATCTATTATTAGAAAGAAAGTATATAGACGTAAGTTTAAA
TCATATGAGATATATGATAATATATTAAATCGTGAATTTAGAGCTAATCAACCATTAGAA
AAAATTTGTATGGATATAACATACATACCTATCGGTAAAAAATTCTTATATATGAATGTA
GCCAAAGATTTATTTAATGGTGAAATAGTGGCATATGAGATAAGTACAAAAATGGATACT
AAATTAGTTAATAATACAGTAAATCAACTAATAAATATGAATTTAGCTAAAGATTGTATT
TTACATACAGATCAAGGTTCACAATATACAAGTAGATCTTACTCTAAAAGGCTTAAGGAT
AATGGTATTATACAATCTATGTCCCGAAGGGGCAACTGTTGGGATAATGCTCCTATAGAA
AGTTTTTTCAGTCATTTTAAATCTGAATTAATATATTTAATTGATACTACAGATCCAAAG
AAAATGATTAGTCTAATAAATGATTATATTTATTTTTATAATAATGAAAGAATACAATTA
AAAAATGGAATGAGTCCGATTGAATATCGAACTCATTGTGCGTAA
>PH117_PROKKA_00617 toxA_3
ATGAAATTTTACAAGAAAAGGATGGAATTTATATATGATAGACAAAAAAGGTTTATAAAT
TATTATAAATCTCAAATCAATAAACCTACAGTACCTACAATAGATGATATTATAAAGTCT
CATCTAGTATCTGAATATAATAGAGATGAAACTTTATTAGAATCATATAGAACAAATTCT
TTGAGAAAAATAAATAGTAATCATGGGATAGATATCAGAGCTAATAGTTTGTTTACAGAA
CAAGAGTTATTAAATATTTATAGTCAGGATTTGTTAAATCGTGGAAATTTAGCTGCAGCA
TCTGACATAGTAAGATTATTAGCCTAA
>PH117_PROKKA_00619 group_5705
ATGGTATCTAAAAATGAACTTATCTCATTGGAAAGTGAATCTACACTTAATCTAGCAAAT
TCGCTTGTGTTGAATTCATCTTTACCATGTCCAATAAAGGTTACTTTTACTTTTTCCTTA
TTTTTTAATCTTTCAGGTATCCTATATTTATTTAATTCTAAAATAGATTCTCCATCATCA
CTTAAAAGTAACTTTTTGCACTTTCATTCATATTTCGTTGTATAA
>PH117_PROKKA_00620 group_563
ATGTTTAGTTATGATTTTAATGTTGAAGAAACTTATCCTGGTAAGTTGCTATTAAGTATT
ATGGACAAAATTACTTCCACTTTACCTTATGTAAATAAAAATTCTATTACTATAGGAGCA
AATCAATATGAAGTAAGAATTAATAGTGAGGGAAGAAAAGAACTTCTAGCTCACTCAGGT
AAATGGATAAATAAAGAAGAAGCTATTATGAGCGATTTATCTAGTAAAGAATACATTTTT
TTTGATTCTATAGATAATAAGCTAAAAGCAAAGTCCAAGAATATTCCAGGATTAGCATCA
ATATCAGAAGATATAAAAACATTATTACTTGATGCAAGTGTTAGTCCTGATACAAAATTT
ATTTTAAATAATCTTAAGCTTAATATTGAATCTTCTATTGGTGATTACATTTATTATGAA
AAATTAGAGCCTGTTAAAAATATAATTCACAATTCTATAGATGATTTAATAGATGAGTTC
AATCTACTTGAAAATGTATCTAATGAATTATATGAATTAAAAAAATTAAATAATCTAGAT
GAGAAGTATTTAATATCTTTTGAAGATATCTCAAAAAATAATTCAACTTACTCTGTAAGA
TTTATTAACAAAAGTAATGGTGAGTCAATTTATGTAGAAACAGAAAAAGAAATTTTTTCA
AAATATAGCGAACATATTACAAAAGAAATAAGTACTATAAAGAATAGTATAATTACAGAT
GTTAATAGTAATTTATTGGATAATATACAGTTAGATCATACTTCTCAAGTTAATACATTA
AACGCAGCATTCTTTATTCAATCATTAATAGATTATAGTAGCAATAAAGATGTACTGAAT
GATTTAAGTACCTCAGTTAAGGTTCAACTTTATGCTCAACTATTTAGTACAGGTTTAAAT
ACTATATATGACTCTATCCAATTAGTAAATTTAATATCAAATGCAGTAAATGATACTATA
AATGTACTACCTACAATAACAGAGGGGATACCTATTGTATCTACTATATTAGACGGAATA
AACTTAGGTGCAGCAATTAAGGAATTACTAGACGAACATGACCCATTACTAAAAAAAGAA
CTAGAAGCTAAGGTGGGTGTTTTAGCAATAAATATGTCATTATCTATAGCTGCAACGGTA
GCTTCAATTGTTGGAATAGGTGCTGAAGTTACTATTTTCTTATTACCTATAGCTGGTATA
TCTGCAGGAATACTTTCATTAGTTAATAATGAATTAATATTGCATGATAAGGCAACTTCA
GTGGTAAACTATTTTAATCATTTGTCTGAATCTAAAAAATATGGCCCTCTTAAAACAGAA
GATGATAAAATTTTAGTTCCTATTGATGATTTAGTAATATCAGAAATAGATTTTAATAAT
AATTCGATAAAACTAGGAACATGTAATATATTAGCAATGGAGGGGGGATCAGGACACACA
GTGACTGGTAATATAGATCACTTTTTCTCATCTCCATCTATAAGTTCTCATATTCCTTCA
TTATCAATTTATTCTGCAATAGGTATAGAAACAGAAAATCTAGATTTTTCAAAAAAAATA
ATGATGTTACCTAATGCTCCTTCAAGAGTGTTTTGGTGGGAAACTGGAGCAGTTCCAGGT
TTAAGATCATTGGGAAATGATGGAACTAGATTACTTGATTCAATAAGAGATTTATACCCA
GGCAAATTTTACTGGAGATTCTATGCTTTTTTCGATTATGCAATAACTACATTAAAACCA
GTTTATGAAGACACTAATATTAAAATTAAACTAGATAAAGATACTAGAAACTTCATAATG
CCAACTATAACTACTAACGAAATTAGAAACAAATTATCTTATTCATTTGATGGAGCAGGA
GGAACTTACTCTTTATTATTATCTTCATATCCAATATCAACGAATATAAATTTATCTAAA
TATGATTTATGGATATTTAATATTGATAATGAAGTAAGAGAAATATCTATAGAAAATGGT
ACTATTAAAAAAGGAAAGTTAATAAAAGATGTTTTAAGTAAAATTGATATAAATAAAAAT
AAACTTATTATAGGCAATCAAACAATAGATTTTTCAGGCGATATAGATAATAAAGACAGA
TATATATTCTTGACTTGTGAGTTAGATGATAAAATTAGTTTAATAATAGAAATAAATCTT
GTTGCAAAGTCTTATAGTTTGTTATTGTCTGGAGATAAAAATTATTTGATATCCAATTTA
TCTAATACTATTGAGAAAATAAATACTTTAGGCCTAGATAGTAAAAAATATAGTGTACAA
TTACACTGA
>PH117_PROKKA_00666 group_4394
ATGATACAAAGCGAGATATCTGATAGAAGTAATTATAAAAAAATAAATACTCTAGAAGTT
GTAATATTTTTTGTAGTAACTTATGGTATATCACTGCTGTTTGGGATACCTCTATATTTT
AAAGAATATATGAATCCACAAATAATGGTAACATTTATGACTATATTACCAGCATCAGGA
GTTTCAATAGCAAAGATTTATAAACATAAAAAGAGTGATGAACATATTATACTTCACTGT
GTCATAATAGCTGACTTTTTATTATCTCTATTTCTAGTTACTTTAAAAGCATTTGGAGCA
ATAGATGATGAAACTGTAATCTTAGGAATGGGTATTTTAGTCTTATTTACTGGAATTATA
ACGATATGTTATGCATGTTTAGAAGGTAAAGAGCTTTACCCATTTAAGAATGTAAATAAA
TCTATTATTTGTATTTTTATTTTTATAATAATAATTAATCTAAGTAAATGTATAATGTTA
GGATGGAAAGATATTAATTTTATAAATTTGATTATGAATATATTTTTAATTTTTCCATAT
ATAGCAAATCAAAGTATCCTTTTCTTTGGAGAAGAATACGGGTGGAGAGGTTTTCTTCAA
GAAAAAATGCAAACAAAATTTGGCAAACGAATGGGTGTTATATTATTAGGGATTATATGG
GAATTATGGCACATACCACTATGGTTTACAATTTATCATGTAGATGGTTTAGGTATATTA
CTTAGATTATTTTCTGTGATTAGTCTTTCTATATTCTTTGGTTATGTCTATATGAAAACT
AAAAATGTATGGTCATGTGTAGTAATTCATTTAATTAATAATACTGTTCTTTTGGATACC
AATTTAAATAATGCTTTTTTAAACTTTAATACTTCAAGCCTTAATTCAAGTGTTATATTA
GGATGTTTAATTTTTTCTGTACTCCTTTCATTATTTATCTTCTCTAAAGAGTACAAAAAG
GAACAGCTAATATATTAA
>PH117_PROKKA_00764 group_4395
ATGAAATACATCTTAATTTACTTTGGTATGAATATTTTTATGGATATTTTATCACAAAAA
AATAACCCTTTTACAAATAAGGGTTACTTTTTTTCTTTATTTTTTCTTATTATATCATTA
TTTTTTGTTTATTTCAATATTTTGACATTTTTTCCATTATAG
>PH117_PROKKA_00888 group_6890
ATGTCTAAAACAACAATTATATCTCACCCAGTAATAAAATCCTATATAGACAATTTTATT
GCTGAACATGAGATATCTAAATCTAAAGCAAAAGATCAGCACACTATTTTTGAACAATAT
ATTAATGACTTAGTTCTATCTATTTATTCTAATGACCCAAGTGTAACTTATCAAGATATG
GATACTGATACAGCTTTTGGTATAGATGGTATAGCTATATTTGTCTCAGATAGAGTTGTA
ACAAGTATTGAAGATGTTAATTCTATTATAGATGAAATCAGGAAATTTGAGGTTAGTTTC
TTTTTTACTCAATCAAAAACATCTGACAAATTTAATCGCCAAGATATTTCTGATTTTTTT
ACAGGTGTTAGACGTTTTTTTAACTTTGATAGATGTGAAATACCAGAACTATATACACAT
TGGGAAGTAGCAAAATATATTTATTCAAAAGGTGCACGATTTAAAAAACAGCCTAGTTTA
AACATGAAATTCATATGTTTATCTCCAAAAGAAATAGATTTAGGTAATATACATATGAAA
TCTGAAATAGATTTGGGTATTGCTGATTTAAATGATATGAGCTTATTCAACGAAGTAAAA
ACACCTGAGTTTTTGGGCATTAAAGATATAATGTCTCTACATGAAAAAAACACCTCTGGA
TTAGAGGTATCAATTACGTTAACTAAGCAACCTGTACCATATCCAAAGGATATTCATAAT
AGAATCAAAAATGGATATTATGGACTAATTAAATTAGAAGAGTTTATTAGTTTATTGACT
GATGAAGTTAATAATGAAAGGATTTTGAGAAAAGGTATTTTTAATGACAATATACGTTAC
TATTTAGGATCTTCTGAAAAAGTAGAAGTTAATGCTTCCATGAAAAAACAGTTATTGGGA
GACGAAAATTATTTATTTGGCTTATTAAATAATGGAGTAACAATTATTGCTGATAATATT
TTTTTAAGTTCTGAAGATTTAACATTGACTAATTATCAAATAGTTAATGGCTGCCAAACA
AGCAATGTTATTTTTGAATGTTTAAATTCTATAGACAACAAGACCAATGATATTTATATT
CCTATTAGATTAATTTCTACAGAAGATGAAGATACGAAACATGCTATTATAAAAGCTACT
AATAGTCAGACTCAATTAAAACCAGAGCAACTGGTGGCTCTATCTTCTATTCAAAAAGCT
ATAGAACAATACTATAATACTAAAACAAGAAGTTCAACTTGCCCTCTTTATTATGAACGT
AGAACAGAACAATACAGAGATGAAAATATTGCTAAAACAAAAATTATTAATATTCCATTT
CAAATAAAAGCAACATCTGCATTATTTTTTGATTTACCTCATGAAGTCTCTGGACAGTAT
GGTAAAGTTGTAAAACAGACTGGGGATTTATTATTCAAGGATAACCATCTATCTTTCTTA
AATTCTTATTATGTAAGTGGTCTTGCTTGGTATAAGGTTGAAAGATTTGTACTTAATAAT
GATGACGGAAAAAAATATAGACGTGCTAGATGGCATATTATTATGCTTTTAAAATATCTT
TGCTGTCCTCATGATAAAATAAATCTTTCTATTGACAAGCAATCTGAAGAAAACAGTTTA
ATAATTGAAAGAATCTTACTTGATGATGAAAAAACAAATACTATATTAAAAGAAGCTATA
GAAATTATTGAACTAAGTCTGAGTCAAAAAGAAGATATAGAAGAAATTCTTGCTGACAGA
AAAACTTTTGAAAGAAAAGATACTACAACTATTATTATTGAGTATGTAAAAAAATACATT
ACTGAAAAAAATGTTGTTAATGTTTGA
>PH117_PROKKA_01227 group_6891
TTGCCTTGTTTAAAGTTGAGACTCTTAGCATTTAATACCTTTATTGTATCACTGTTTGAA
GTCTCATTAGAGGAACTACCTGCAAATATAGGGTTTATATCTACTAGTGAAACTAATAAG
CATATTGAAACTATAGCAATTTTAAATATAGATTTTTATTTATATATAAACTACTATTCA
ATTTACAAATCTTTTATTACTTTATATGGTATTACAAACTCAACTGCACCCATATAA
>PH117_PROKKA_01239 group_6892
TTGATTTTGATAAATATAAGAAGCTTATTTATGAAATTGATAAGAAAAAAATACGTAAAA
AATATAAATTTATTTGTTTTTAATTTCAAAATAAAACTTAATGGAGGTAATGGATATGAA
CAAAATACTGAGAGTAAAAAACATAAAAAAATACTATAA
>PH117_PROKKA_01240 group_5707
ATGAACAAAATACTGAGAGTAAAAAACATAAAAAAATACTATAAAAGTAGAGGTAACGTT
ACAAAAGCTATTGATAATATTAGTTTTGAAGTTGAAAGGGGAGAGTATATAGGTATTATG
GGAGCTTCAGGAAGTGGTAAAACTACTTTATTGAATTGTATTTCTACTATAGATAAAACG
ACAGAAGGTAATATATACATAGGAGATAAAGACATAACAACTATGGATGAAGATGAGCTA
TCTAAATTTCGTAGAGAAGAACTAGGTTTTATATTTCAAGATTTTAATTTATTAGACACA
CTTACAGCACATGATAATATAGCATTGTCTTTATCTATTAATGGAGTTAATTCAAAAGAA
ATAGATAATAAAATAAAAAAAATAGCAAATAAATTAGGTGTTCATGAAATACTTAATAAG
TATCCATATGAAATATCTGGTGGTCAAAAGCAAAGAATAGCATGTGCAAGAGCTATAATA
ACAAATCCATCACTAATATTAGCAGATGAACCTACAGGAGCTCTGGACTCTAAGTCAGCA
AAATTATTTTTGGAAAACCTTGAAGTTTTAAATCATGAATTAAAAGCTACAATATTAATG
GTTACACATGATGCTTTTACAGCTAGTTATTGCAAAAGGATATTATTTATAAAAGATGGT
AAAATATTCAATGAGTTGGTTAGAGGAGATAATACTCGTCAAGAATTTTTTGATAGAATA
ATAAAAGTAATATAA
>PH117_PROKKA_01241 group_5708
ATGTTTTTTAGAAAAAATAAATCAAGAAGAGTAAGAAATAAAAGAAAAAATAATTATGTT
TCAAAAGTGTCAAGTGTGTCAAGTGAATCATTTAAAAAATTGGCCTTAAATAATGTGAAA
AAAAGTCTGAAAAATTATTTGATTTATTTTATAACCCTTGTATTTGGAGTTATTATTTTA
TACACTTTTAATTCTTTAGACAATGATATAGCAATTCTTAGTAATAATGCTTTATTGAGT
TCAAGTATATCATTTGTTAGAGGTATTGTAAGTATTTTTTCAATTCTAGTGTGTATTATA
TTTGCATTTTTAATTATTTATGCAAATAACTATTTAATGAAACAACGTAAAAAAGAGTTT
GGAATATACAGTATTCTTGGAATGGACAGAAGAGACATAAATAAATTAATGTTTAGAGAA
ATGATGATAATAGGTATATTTTCTTTAATAATAGGTATTGTATTTGGAGTATTTATCTCT
AAGGGACTTAGTATATTTGCCTTAAAGATGTTAGGTATATCATCATCAGGATTTTCTTTC
TCAATACTTACAACTATTAAAACAATAGTATTTTTTGGCATTGTATTGTTATTAGTCAAT
AAATTTAATAAAAAAACAATAAAAAAATACAAGTTAATAGACTTATTAAATGCAAATAAA
AAGAATGAAGTTTCAGTTGCAAAAGGGAAAAAATCTAATTTGATATTATTCTTTTTATCC
ATAGTGTCAATTGTTTTAGCATATATAATACCATTGAAAATGAAAATATCTACGTTTGTA
CTATGCATATGTTTAATTTTAATATTAGTTGGAATTTATTTGTTTTTTATGTCAGTATCT
GATTTTATAATGTTAAAAATAAAGAAGCATAGATTTATATACTATAAAAATTTAAATCCA
TTTACAGTAAGTCAAATAAGTAGTCAAATCAAAACAATGAGTATGTCTATCACTATGATT
TGTATGCTATTATTTTCTTCTTTGATAGTAATACCTTTTGGTATATCCTTTGGAACATAT
TTAATAGATGATTTACAAGAAGCGACACCTTATGATGTAACATTATCTAAATTATTTATG
AATGGAGATAACATTGTAGAATACAGTACAAAGAAAAGTGATATAAATAGTAAAATTCCT
TCACTTAAAGATGAACTAATAGCAAATGATTTTCCCCTAATTTCATTTTCTAAAAGTACA
AGTGATTTAAGGATATATAATTTAAAGAACATAAGTCAGTACGATTTTATAACAAATGAT
AAGGATAAGACAATTAAACTGAAAGATAACAAACTTCATATTGTCTCAATTAGTGATTAT
AATTCTACTAGAAAGCAAAGTGGTTTAAAAGAAATAAATCTAAAGGATAATGAATTTGCA
ATAAATTGTGCCTCAGAAAATTATAGACAATTTTATGAAAAGTACATTAAGAGTCAGCCA
CAGAATTATATAACATTAAATGGAGTAAAGCTTAAATTAAATCAGACAAGCTTATATACC
AATTCTTACAATACTAATACAGTTCCTTTAGATTTGGGAACCATAATTGTTCCAGATGCT
GTAATAAAGGATTTAAATCCTATTATGATTACATTAAATATTGATTACAAAGAAAGAAGT
AGTAATCTTGAAAATAAATTTATGGATTCATACTATAAATTTGAAGAGAAAATCGATAAT
TCTGAGGATTATAGTATTTTATATAAATCAGTTATAGATGGAGAAAAAAGAGCTTTGAAC
ACTTCCTTTTCTTTTGTAGCAATATATATAGGTATTATATTATTAATATCAGCAGGTGCA
ATACTAGCATTGCAACAACTTATAGAATCAACTGTTAATAAAGAAAGATTTAAATTATTA
AGTAAACTTGGAGTAAATAAGAAAGATATGAAAAAAGCTATTTTTATACAAATATCAATA
TTATTTGCAGTACCTTTAATATTAGCTCTTATAAATGCTTTGTTTATATCAAAAGTCTTA
TTTGTTATAATGCCATTTATTGCAGAGACAGGTGTTATTACAAATATGTTACTAACGTTA
GGTCTTATTATCATTGTATATGGAATTTATTTTATTGCAAGTTTACTTGAAAGCTTAAAT
ATAGTAAATAATAGTAAAGAGATAATTTAA
>PH117_PROKKA_01248 group_6893
TTGGTAGAAGCATCAAAAAATATACTAAATAAAAATTATAGTCCTAATGAGTTAATGTCT
GTATTTTCAAATAATGCAGTATTTAGTCATGTGTTTTTATATGCGCCTGTGTTCCTAATT
ACCAATATATTAGAATAA
>PH117_PROKKA_01374 group_5709
TTGGGATATTATCAAGGATACTACAAAAAACATAAAAATCTAAATTTTGGTTTTAAAAGA
ATAAAATTGTATTTATTAAAAGAAAAAATAGCTGATGAAGCATATATTTCATCAGCTGTT
TTTTTTAATGATGTCCACATCCATCATGTGAGCAAGTATGGTCTGATGGAAACTCTACTA
ATTTTCCATTTTTAA
>PH117_PROKKA_01452 group_6894
ATGCCAGATTTCTATATAGGTACTGGATGTGTAATAGGTACTGTCATGACAATACAAGAT
AAAATTGTTCCAAATCTTGTTGGAGTCTATATAGGATGTGGAGTTTCATATTCAAACCTA
GGCAAAATCAATTTAGATTTAAAAAAATAG
>PH117_PROKKA_01575 group_6895
ATGTCTAAAGAAAAGTACTACATGAACTTACCAAAAGATTTATCAGGAAGCATTGCTAAA
AATCGCTTTAGATTAGAATTATTATGGGGAATCAGTAAGATAATCGATGAACATAAAGCG
AACAATGAATATACGATAATTTTTGATTTTAAATGTGATATAGAATTGCATAAAGAGGAT
GAATTGGATTTTTATCAAATCAAGACGAAAAAAAGTGGTAATTACAATTCGAATAATTTG
TGTAAGAAAGGTAAGAATAAGAACAATTCTATTTTAGGGAAACTATATGCTTTATATTCA
CCGAACTACAATATAAAATTAGCAATTGTGTGTAATAAACAACTTAAAATCAATAATAAA
GAAATTGATTTTCCTGAGCAATGTTTTGGAGATTTAGATCAGGATGTACTTGATGATGTT
AGGAAAAAGTTGTGTACAGAATTAAATTTAGACACTGTATGTTTAGATAATGTGTTTTAT
ATATTTGATAACATGGATTTATTAAATCCAGAGGATTCTATTAGAGGGAAATTAGTAAAA
TCTTTTGTTGATATTAAAGGTGAAGAACCTCAAAATCCGAATGCATTGTATAGACTGGTT
GTTGATTCTGTTAAAGAAAAAGCTTCTTATGAATTTGATTCCGGTACTTATGAAGATGTT
GTAAAAAACAAAGGTATTACAAGAAGTGAATTTGATAAAATGTTAAATGCACATAAAAAG
GAATCTAAAAATGGAATCAATGAAACACAGGAGTATATAAATAACTTGTCATTTGCTAAA
CGAAGAAGATACAATACGGCACTTGGTAATATACTTGAAACACAGCAAAGTGAGTCTTTA
CGATTAATAAAAATAAAAATTTATAATTATATTGTGGAACATGAAAATTCGTTAGACGAT
ATTGAAAGTTATTTAAAAGAAATATCAAAATTATTTGATGACGATTTTGATGTGGAATTT
ACTGATGATATGAAATCGGTTCAATACATAATGATTTATTATATGTATGCTTCAGGAGGA
ATTTTATAA
>PH117_PROKKA_01576 group_6896
ATGAATGTTATATTTGACAAAATATATATATTTGATGTTGTAAAAAAAAAGGCTTATTCA
ACAGAATTTAAAAAAGGAGTTAATATTATTACATCGAGTGATATAGACGGAACAGATAGA
GGAAAATCAGTTTTATTAAGAAGTTTATACCATGCCTTGGGTGCGGATTCTCACTTTGAC
TCGAAGTGGGGAGAAAAGGATAAGGTCTATATCTTATTTTTTAAGGTGGATGATAAAGAT
TTTTCGATTTATAGATCTCAAAAATTATTTAAAATATTTAATGCAAAAGGTGATCTTATT
TTTACTACTATTCATAGAAGTGAATTAGCAGATTTTTTTGGAAATTTATTTAATTTTTCT
ATATGTTTGCCACAAAAAAATACAAATCAATTAGTAATAGCACCACCTGCATATAGTTTT
TTGCTGAATTTTTTAGATCAAGATGAATACATCGGTACAAAATTTAATTCGTTTAAAAAC
CTTGCTCAGTTCAGTAATTTTAAACTTAATGTTATTTACTCACATTTGGGCATTTACAAT
AAAGAATATTTCGAACTTGTGAAACACAAAGAAGAATTAGAACTTGAAATTAAAAGTAAG
AAAGAAGAAATAGAAGACCTAATTAAAATGAAAGACAGAACCATTTTAATTTTGGATGGT
TTTTCATGTCCGGAAACAAGCAGTGCATTAGAAAATGAGCTTAATATAGAAACTCAAAAA
TATTCATCGCTAATTAATGAGATGAATTTAGTAAGGAATAAGCTTGTTGACTTGAGAAAT
CAATTAGTTGAACAGAATATCACTTTATCTCAAATATCTAAATTCGAAATAAAAGAAGAA
AAGGAAATAAAAACTATTTTAAAATCAAAAGTTTGTCCTGAATGTCATTCTGTTTTAGAT
TCAACTTTGGAACTAAGGAGTAAGAGATATAATCATATTGATAATGCTCTTAGTCTGAAA
GATGCAATAAAAACAGAAAATGCCCATATTGAAGATGAAATACTCAAAAATGAGGGAATA
TATTCAAACTTAACTTTGGTTTTGGAGGAGCATAATAAAAAAATTTGTAAAAACAAAAAG
GAAATCAAAGACTATATCAAGTTCAGAGGACTAAATAAACTAATCGATGAGATTAATAAT
GATTTGACTATTAATAGCAGAGTTATAGACAGTACAAAGGAGGCTCTAAAGCCACTAAAG
AAAGAATTTAAAAGTGTTAAAGATAAAATTAAATCTGTTGATGAAAATTACTATTATTTG
ATTGATAAATTAAAAATAAGATTCAATTTAAATGAGTTAGAAGCTGACAGTTATGAACAA
CTATCTAAAAATTTTTGTGCAAGTGGAAGCAACAAACCATTATCAACCGTTATATGGTAT
CTAACACTCAATGATTTAAAACAGAAATTTAATCCTGAAGGAACAACATTTCCAATGGTT
TTTGATAGCCCTAACAATGCGGAGACAGATCAAGAGAAGAAGCAGGCATTAGTCGAGTAT
ATTATGGAATCATCAGATCAATTTAGCCAGTTAATTGTTTCGGCAATAGGATTTTCAGAA
AAAGATTATAGCATTGATTCGAATATAAATATAAAAGTTTTAGAAAATGAAAAATATAGC
TTACTAAATAGTGAGATGTATGTTCAGAATTATGAGCTTTTACAATGTATGAACGATGCT
TAA
>PH117_PROKKA_01578 group_1757
ATGGCAAATAGAATACGAAATGAAAGACTGGAAATTAAACTAACTGAAGAAGAAAAGGCT
CTTTTTGAGGAGAAACGAAAGCTCGCAAGGTGCAGAAATATGAGCCACTTTATCCGCAAA
TGCGTTTTGGAAAAGGAAATTTATCAGGTAGATTTAGAGCCTTTCCGAGATTTACAAGGC
TTACTTTCCAATGCAACAAACAACATCAATCAGATTGCAAAGCGTGTAAATTCCACTGGT
GTTATCTATAAAGATGACATAAATGATATAAAAAATGAGATTGAACATTTCTCAAAAGAG
CTATGGCAAATTCATTCCCTGCTCCTTAACAGAACTTCCGGAGGTGATTAA
>PH117_PROKKA_01591 group_6897
TTGGAGAACATCTACACCCTATTAGCAAATTTCGATAAGGTGTATGATAAAATCAGCTAT
GAAGAGAAAAAATCCCTAATTTCTTCGTTAATCAAAGAAATAGAGATTTTTCCATGTGAT
GAATCAGAGCTACCTCTGAAGTCCATTTTATTCAATTTTCCGGTGTATAAGGACGGTGGA
GATGTTTACGAATTTTTGTGGGACAAAAGTACGCACGTCTCAACTTGCTCATCATTTTCC
AAACTTATATTAAGATCTTCATCAATGATAGGTAGCTTAAAAGTAATGGATTTTAGCCAT
TGTCCATTAGGCTGCTTTTCTTCATAA
>PH117_PROKKA_01592 group_6898
GTGCTGTCTGCTGTTGCTGAAATAGAGCGTGAAAACATCATTGAACAGACTATGAACGGA
CGAAAAGAAAAAGCTCGTCAAGGTGGTTGGAATGGTGGTTTTGCACCCTATGGCTACTTT
CTCAAAGATAAGCAGCTTTTTATCCAAGAAGATGAAGCTGAAGCGGTACGCATTATCTTT
GATAAATATGTGAATGGGAATATGGGATTTTATAAAATCGCCAACTATCTTAATTTACAG
GGTATTCAAAAAGTCAAACGGGATAACGGTACACTAACCCAATGGAGTACCCATTTTGTC
AGAATGATAATTGACAACCCTGTGTACATGGGAAAAATTGCTTTTGGAAGGCGAACAAGA
GAAAAGGTCAAAGACACTAAGAATGAATACCGCCAAGTACACCAAGATGACTATATCCTT
GCAGACTGTCAGCACGATGGTATTATCAGCGAGGAGCTGTGGACACAGGCACATGAAAAA
CGAGAAATAACAGGTGTGAAAGCTCCCTCTAAAATTGGTCGTGACAGAGCACATTTGTTA
AGCGGTATTTTAAAATGCCCTAAATGTGGCGGACCGATGTACACCAACAAACACGCATGG
ACAAACAAAGACGGTACATATAAAGAGATTTACTATTATGTGTGCAGCAAGGCTCGGACA
ACAAGAGGGAAAAGCTGTGACTACAAAGCAATGCTCAAAAAAACTGATATTGAGCCACTT
GTCGTTGAAGCAATCCGAGATCTGATTAAAAATGAGGATTTTTCAGCTGAAATAAAATCC
AAAATAGGAAAACAGATTGATACCTCTACGCTTAACAGAGAGAGGACGTAA
>PH117_PROKKA_01593 group_6899
ATGAATAGGAGTGGAAAAAAATGTGTACTTTACCCTCGTGTAAGTACCGAAATGCAGGTT
GACGGCTTCAGCTTGGACGGACAGAAAAACAGCTTAAAGCGATTTGCAGATAGAGAAGAA
ATGGAAATCGTAAATATTTATGAAGATGCAGGCAAGTCCGGCAAATCCATTGAGGGCAGA
ACTGCCTTTATGCAAATGCTCAGTGATATTGAAAATGGTTTAGGCATTGATTATGTTTTG
GTTTATAAATTCTCTCGCTTTGGACGAAATGCCGCCGACATTCTTAATTCTTTGGAGCAT
ATTCAATCTTTTGGTGTGAATTTGATTTGCATTGAAGAAGGAATTGACTCATCATAG
>PH117_PROKKA_01594 group_6900
ATGGAAAATATCAAAAACATACAGGGTGATGCGATTAAAGCCCCTGCACCTAATCATACA
TTTGAGAAAACAAAAGCCTATCAGGATTTTATAAATGTTCTTTCTCAAATTATCGAAAAG
CATGGTGCGGAAGTTTTAGGCGAAATAAACCGTGCTAACTAA
>PH117_PROKKA_01595 group_6901
TTGAGTTGCTGTTGGCACAGCTATCATAGTCCCACAGCACCGTGGCTTGTTTTTTCAGAA
GCCACGGATACCGCAGGAACTCCCCTTGTTTCTATCGTTTTGGGGGCGGAACAGCACGAA
GTATCATTATCCCTTATGTGGGTCATTGCGGACGAGTGTGCTAAACTCGGTCTAACAGTC
CATTTTATCGCTCAGGCGGTATTATATTCACCTCCCCATACCGCTGTCATGGCGATGTCT
GTTAAGTCGCTTTGCCTTTCAGTTCACATAAGTAATGTACTCAAAATATCGTATATGAAA
TTGTCAAAGAGCAATTATGCTGTTAGGCATATCAGAGAAAAAATTTCCTCTCATATACCT
TTAGAAAAAGAGGGGCAAACGACGTGGGCAGCTTACAAATTATTTTTCAAATACTTTTCT
AAACTGCATAGCCCTCTGCGAATTGCATCTTTCACGCTACTTGCTGATGTACCCTCGGCT
TTGGCAATAGCGGTCTTACTCATGCCAAAGAAATAA
>PH117_PROKKA_01596 group_6902
ATGCCAAAACAAAATATAAGTAGCAAAGCGGCGGTTTTGAATAACAATCAAAGCCGCATA
CGCTACCACAAAGCCTACTACTCTCTTGACCGTGGTGACGGCATCGAACATAGTGCCTTG
TTTGTTTCCCTCTCTCCCGATGAAATTTACGAACGCAAGCTCACAACCGAGCAGCTCCAC
ACTGCCATTGCCACATTGCCGGACAAGCAGGCAAAACGCATTTACGCTCATTATTTCTTT
GGCATGAGTAAGACCGCTATTGCCAAAGCCGAGGGTACATCAGCAAGTAGCGTGAAAGAT
GCAATTCGCAGAGGGCTATGCAGTTTAGAAAAGTATTTGAAAAATAATTTGTAA
>PH117_PROKKA_01597 group_6903
ATGAAATTAGAAAATTGGTCAATTGAATATATAAATGACTTAGTAAAAAATGCTAACAAT
AGGAATGTATCAAAAAATTTGAGAAATATTTTTCCATATCCATATTCCGTTGTGGATGCT
GAGAAATTTATCACACACTGCCAAAGATGTAATAATAAACATATAAATCTTGCAATCATT
GAAGACGACAAAGCGATTGGAAGTGTAGGTGTTTCTATTGGTGAAGATATTTATGAAAAA
AGTGCCGAAATTGGTTACTGGATAGGTGAATCATATTGGGGGCAAGGAATTATGACACAT
GCTATAAAAGAAATGATAGAACTATGCTTTTCTCAATATGATATTGTTAGACTTTATGCT
GTTGTTTTTTCACACAATAAAGCTTCTTGCAAAGTGCTTGAAAAATGTGGCTTTGTATTT
GAAGGAACACTTAAAAATTCTATTTACAAAGACGGCAATATTTATGACAGTCGAATATAT
GCTTTGGTTAAAAAATAA
>PH117_PROKKA_01598 group_6904
ATGAATGTTGCTATAACCAGAATTTTAAACATCTTAGGTGATGTAAAAATAGTAGATAAG
ATAGTAAATCTAAATAGCTCGGATATAAACTCTTTTCTATTAAGTGTCTTTCAGTCAGCT
GTAATAAAAAAGACACCTCAAAACATATTAGCTGCGTTTTCTACCAATCGTTTCACTAGT
CCAAGCCATTTTGACCCAATCGCCTTTCATAATTTAGAGGTGAAGTTGTTATCCCTTTCA
GAAAAGCTTGGAATTAAAAATCTGCTACTTTCTCCCTCCGCTCCACTTGGTAGTTGTAGT
GTTTTTGGATGTGTAAATCAAAACAATGTAATTAGTGCATTACGGGGAACCGAAACTTTA
TCGGACCCTTCTAATATGATAGCAATTATTATTGCTGACGGTTTAAAAAAGAAAATATTA
CGTAACGAAGATGCTATCCATCATGCTACAACTACAAGAGTAGTACGTGCTCAAGCCTTT
GAAGGTAAAGGGTTTTATGCTCACTTTGGAATATTTTGCATAGTTTCCTCTGGAAAAGAT
AAGGGTTCATATTCATGTGAATCTGAATTGCTAATAAAGCATCTAAACTATTACAAAGAC
CTCTTTACAAATATTGAAAACTCAAAAATAAGTATTTGCTTACGGAAACGTGGAGGTTAT
CCCGACCGAGATGGATTCTTTGAAAAAATGACTGCTATAGTAAAGTCTTCTTTACCAGAG
ATTCAAATTACTATTGATTTAAATAGTGAAGATAATGCTTACTACAAAGGAATAAATTTT
AAGATTTATCTACATTGCAATGATGATGTAATTGAAATTGCTGATGGCGGTTTTGTAAAC
TGGATTAGTGAAATGACAGGAAATAAGAAAAATCGTTGTCTGATAAGTGGGATAGGTATT
GATAGATTATTGACTTTGGAGGAATAA
>PH117_PROKKA_01599 group_6905
ATGAATTTTATTGATATAATGCCCAAAGAAGTAAAACATAAACTACAAGAAAAAAGCTAT
GCTGCTGGGAATACTATATTATATGCTGAAGAAGAAAATAATTTCGTTTATTTTTTATTA
TCTGGTGTTGCTGAAGCTTACATTCAAAGTTCCAATGGGAATTTTTCAACACTTTACTTA
TATAAATCGGGAAGTTTTTTTGGAGAAATAGAACAATTTTATGATGGAAAAAAGCCTGTA
GAAATTACAGCACTTTCAGATTGTATTGTAAAACGACTTTATCGAACTTATTTTCTGGAA
TGGATTAAAAATGATTTTAATGCAACAACATTCTTAATACAAGGATTAGCCGAAAAACTA
ATTATTAATTCCCAATTGGTAGAAAACATTTTGGAGCTCACAGTAAAAGAACGCTTGCTT
CGGAGTATATCATTGCATTATCATCGAAATACGCTTGATTCACTTAATAAATCTCGACTT
GCTAAAGAAGTAAATTCGCCTATTAGGAGCGTTAATCGGGCAATAGACGAATGTAAAAAG
CAAGGATTACTCGATTTTTCAGATAACAAGTTTATTATTATAAATCCTAAGGAACTTCTA
AAATTTCTTCCATATATAGAATGA
>PH117_PROKKA_01600 group_1931
ATGGATTACATTTCTGTGAAAGCCGCTTCTGAAAAATGGGGCATATCAGAAAGACGGATA
CAAAAATTATGTGAAGAAAATCGCATTAACGGTACTGAGAAATTTGGTCGAGCGTGGATG
ATACCAAAAGATGCCCAAAAGCCAATTGATGGTAGATATAAATCAACAATGAAGGTAGGT
GAGATTTAA
>PH117_PROKKA_01601 group_5710
ATGTACCAAGATGAAAGAAAACTTGATTTCAAGCCAATAGGTATGGCGATAAAAAAGGCT
CGTGAAGCAAAAGGTTGGACACAGGAATACCTTGTCCAACTGGTAGACCTTTGTAAATTT
ACACAGGTGGTAGTTTTGCCCACGCCACCCTTTTGGTTGGCGATGGCGATTGTTTTTGCG
TTCAAGTTTTTTCCTCCTTTCGATTTTTGGGTACAAAAAATTGCCCTTTACTTAATGTAA
>PH117_PROKKA_01602 group_6906
ATGATTTCTCTTAATAGTATAGTAGAAAAGGCAGACGCATACAAGCCAAAACAGAGAATA
ACTTACAAGCTTATAAAGGAATATATTCTTGAGAAGTACAGCTTTAAGGTACACACAGCA
TATATTGCCGAAGTAAAGCGTAGCTTGGGCTTACCTATGTATGGATACTCCTAA
>PH117_PROKKA_01630 group_1840
ATGGAGAATAAATATAGAAAAACTCAAACAAATGTCAGTTTAATTAATTATCACTTTGTA
TTCTGTCCCAGATATAAAAGAAAAATATTTAATATAGAAGGCTTAGAAGATAGGGTATTC
AAAGAGATTGCTATTCTGCATTTTTTAATAATGAATGTTAATGATGATTTAAAGTCAATC
AACAGAGAATTGTGTGTTAAAACATATGATAACTTTAAAATATTACATGATAAAGAAATA
GATAGGCTAAAAGAATTAAAATTAAATGGTTATAAATTAATATCTAGTATGGGGATATAA
>PH117_PROKKA_01655 group_2002
ATGAGTTTGACCAAATTATTTCAAAGTCTTTATATTTATAATGAATCTGAGTTATTTTAT
AAAAATTATTATTTTGCAAAGCAAAATCCAGAATCTCTAAAGTTGTTTATTCATAATTTA
AATGAAGATTACATAGTTAATAACAATCTAATTATTCCATATATTTATAATGAAAAGATT
CCTCAATTTATGAAGGATGAAACTTATTTTGAGTGTAGCAGTAAGGATAACGTTATACTT
ATAAAGCATAATCGCTACACACCTCAATTTATGCACGAGCATATATTCTTTGAAATGATT
TATGTTTTATCAGGTAAGTGCCACCAGATAATTAGCCACCATAGTATACATATGAAAGAA
GGAGATATTTGTATAGTTTCACCTGGAGTAAAACATTCTATAGGGGTATTTGATGATAGT
ATTATTATTAATGTATTAATACGTAGAAGTACTTTTGAAGATGCTTTCTTTGATTTTTTA
AGAAATAACAATTTACTTTCATCCTTCTTTTTAAATAGTATTTATAAAAACAAGCATAAC
GACTATATTCTTTTTCATACAAATAATGATAAATCAATAGAAATGTCTATTTTAGAGATG
TTTTCAGAATATAGTAAACAAGATAGATATTACAATAATATACTTAATCATTTAATAATG
GTGTTTTTTGCAAAGTTACTTAGAGGCTATGAGAATAGTATAGAAGTTCCTAATATGACA
AAGAAAGATAATCTAAAAAACACACATATTCTTACTTATATCCAAGATAATTATTTTGAT
ATAACTTTAGAAGAACTTGCTAATGAATTTCACTTTTCTATACCTTATTGTTCTAAGATT
ATTAAAGAAATTGCTGGTTGTAATTTTACTCAATTATTACAAAGAATTAGACTTGAAAGA
GCTGAAAGTTTGTTAATTAATACAAATATTTCTATTGCTGATATTAGCAACAATGTTGGT
TATCCAAATGTAGAGCATTTTATTAGATTATTTAATAAAAAATATAATATGTCTCCCAGT
AAATATAGAAAAAATACGTCTAAAATATAA
>PH117_PROKKA_01656 uidB
ATGACTACTTTAGAAGTTGTTAATGAAAAGAATAAACTAGGAGTTTGGCGTCAAAGAATA
GGTTATGGCTCGTCTGACTTAGCTTGCAACCTAATTTGGCAAATGATATCGTTATATCTT
TTATATTTTTACACAGATGTTATGGGATTAAGTGCAGTAGCAATAAGTTTTATGTTTGTT
GTCACAAGGGTAATTGATGGAGTTACAGATTTATTGGTTGGTTATTGTATAGATAAGACA
AATACTCGTTGGGGTAAATCAAGACCGTATTTCCTATTTGGTGCAGTACCATTTGCATTA
TTTGCAGTACTGGCATTTAGCGTTCCAAAAATATCATCAAATGGAAAGTTAATTTATGCT
TATGTTACATATATTGGCTTGTCTTTAACTTATACTATAGTAAATATTCCAATGGCTTCA
ATATTACCAAGTTTAACAGATGACACTAATGAGAGAACAACATTGTCAACATCAAGAAAA
TTCTTTGGATTCTTAGGTTCAACAATAGTAAGTTATAGTGCTTTAACTTTAGTAGGAAAA
TTTGGGGGCACTGATGAAGCTCTAGGATTTAGAATAGTTATGATGCTATTTGCATTTATA
GGATGTGCAATATTCTTATTTACTTTCTCAAATGTAAGAGAACGTGTTGAGGTAAAATCT
GAAAATGTAACCTTGTCTCAAACGATAAAATCATTAAAAGAAAATAAACCTTGGAAATTA
TTTGCTTTAAATATATTATTTATGTGGACTGGATTCTTTATTCAATCTAGTGCATTAATA
TATTACTTCTCATACAATATTGGAAGCAAAACATTGGCAACAACAGTGGCTACAATTATG
TCAATAATTCCAATACTTGCAAATTTCTTAGTACCAATTTTAGCTAAAAGATTAGGAAAA
CGTAATCTATACATAACTTCAGCAACAGTACAATTTATAGGTCTAGGAATAATACTAATA
GCTGATTTAAATACAAGTTTAATTATAGCAGGTTCTATAGTTTCTGCTTTTGGTTATGGA
ATAAAAGAAAGCATATATTTTTCAATGCAGGCTGACCCTGTTGATTATGGAATTTGGAAA
ACTGGGATTAATACAACTGGGACATTAAACTCAATAAATGGATTTTTAGGAAAATGCGCC
CAAGCTATTTCAGGTGGGCTAGGTGGAGCACTTCTAGCTTGGGGTGGATACATAGCTAAA
GCAGAAGTTCAACCAGTAAGTGCATTAGTAGCTATTAAAGTTATGTATGTTTATATTCCA
ATGATACTTTTAATATGCTCAATGATAACTATGAAATTTTATGATTTAGATAAGCAATAT
CCTAAAATAAAAGCAGATTTAGATGCAAGAAATAAATGA
>PH117_PROKKA_01657 group_3540
ATGTCTAGTATTACAAATAGTATAAAAGACTTCAAAATGGAGATTAATCAAGACTTCATA
AATAAAGCAGAAAGACTAAAACCAGCTCTTATAGAAAAATTAGTTAAACCTAAGAAAATT
ATTAATATTAAAATGGGTAAAAATGATTGGGAAGTTATAGATACAAAATCAATAGATGAA
ATATCTAATATAAGTTTGGGTAAGGGTGATAGTATTTGTATTGACTTTGGTAATCACCAA
GTGGGATATGTAAGTTTTAAAATAAAGCCAATAGGTAGCCCACCAGATGCACCTGCTCAT
TTAAAAATTAAATTAGGAGAAACATTATGTGAAATAGGAGAAGATAGTTCAACTTACAAT
GGAGGTATAAGTAGTAGTTGGATTCAAGAAGAGACTACGCATATAGATATTTTACCTGAT
GAAATCAATATGAAAAGAAGATATGCATTTAGATATTTAGAAATAAAGGTATTAGATACA
TCACCTAAATATAAGGTCATAGTAGAAAATGTATATTGTAATTTTGTATCATCAGTAGAT
ATGTCAGAGGTAGACTATCTATCAAATATTGATGATGACTTAATCCAAATAGATAAAATA
GCTTTGAAAACTATGCAAGACTGTATGCAGACTGTTTTTGAAGATGGACCAAAGCGTGAT
AGACGCCTTTGGGTAGGAGATTTAAGACTACAAGCTATAACAAATTATGAAACTTTTAAA
AACAATGATTTAGTAAAAAGATGTTTATATCTTTTCGCAGGATTAACTCAAAATAAAGGT
CAAATAGGAGCATGTTTATTTATAGAACCTAAATTATTAGTAGATGATACTTCTTTATTT
GACTATTCATTATTCTTCATATCATGCTTACATGATTATTATGAAGCAACTAAGGATATG
GAAGTTTTAAGGGAATTATGGGCAGTTGCATACCTTCAAGCTAAGTTAGCTTTAGAAAGA
GTTGGAACTAATGATGTGGTTTATGATAGTGATGATTGGTGGTGTTTCTTAGATTGGAAT
GAGGGTCTAAATAAACAAGCAGGTGCACAAGGAGTATTAATATATACTCTAAAACAAGCT
CACAGGTTAGCTATAGTATTGGGTGATAGCGAAAAAAAAGAAGAACTTGAGTATGAAATA
AATAGAGTGGTTCAAGGTGCTAAAAATCATTTATGGGATGAAAAACAAGGATTCTTTGTA
AGTGGTAGTGAAAAGCAAGTTTCTTGGATATCCCAAATATGGTGTATTCTTGCTGATGTA
TTTGATAAGGAAACAAATACAAAGATATTAGATAACCTATTAGATAATCCACCTGCTATA
GATATAGTTACTCCATATGCATATCATCACCTAGTTGAATGTTTAATATTGAATAATAGA
AGAGAAAAAGCTCTTGAATGTATAAGAGGTTATTGGGGTGAAATGGTTAAGGATGGAGCT
GATTGTTTCTGGGAGCTATATAATCCAAATGATAAGTTTGTATCTCCTTATGGTTCAAGG
ATAATAAACAGCTATTGCCATGCTTGGAGTTGTACACCATCTTATTTTATAAGAAAATAT
TTTGTATAG
>PH117_PROKKA_01733 group_2398
ATGAATTTAGATTTTCACTACTATGGTACATATCTTGCAGCTAAAATAGCTGGTTATAAT
GATTCTGATGCAAAGACAATTGCCTATGCAGCACAATATGTAGACGAATCGAGTAAAAAT
ATGATTCTTGATGATGTAAACTTTGCATTTCCTACAATACAGACTAATTTAGAATTTGAA
AAATATTATGCAGATTTTACCTCATTGGGTTATAAATGGAATCTTGATAGTTTGAATGAA
ATAAAGAAAGTATGGATACCATTTCATTTTTTACCTGGAAATTTAAATAATCAAGTTAAG
TATAATGGAGTTAAAGAGAGTAAAGGTTTGACAACAAATTGGAAATTTAAAGATGGAGAT
GACCAAAAATTTAGATTGATGTGCTTACCTAATAGTGAAACGGTTTCTGCTATTATAAAT
GATCTTATTTATTTTCATAGTACTGAAGAATATAAATTACAGTTTATTGGAATAAGAATG
CATGTACTTGCAGATACATGGGCACACATGTATTTTATTGGAAAGCCAGAATGGTATATT
AATGATATTAAAGAATTTATAGCAGAAGAAAGTAAATACATAGAAGAAACTAAATGGACC
AAAGCAGAAGAATATCGTAATAGCAGTTGGCATTCTATTAACTTTACTGGTACTCCTGAT
GTTGGCGGATATGAGAGTATTTCATATCTTGGGCATGGAAGAATTGGTCATCTACCAGAT
TATGGATATCTTAATTATAGATATGTTCCAAATTGGAGTTGTACTGATAACAAAGTGAAG
ATACAAAAAAATAATCAAGATAATTTCTTTAAAGCATTTTGTCAAATGGTCTATGCATTA
AAATGTATTAAGAACGGAAATGACTTTAGTATAAATCAATATGATAATTTAACTGCTCAA
CAAAAAACAGAGGTTTCAAAAGTCATAGCAACAAGAAAAGATGACCAATCAGAAGCATGG
AAAAAAGCAATACAAATTTTAGGGTATAACTCCTTAGAAAATTTTGATAAAAACAAGTGG
AAAAATGAATTTATTAAATCTACTAATAAAGAAAAAACAGACTACTATTATTTTAATCTA
GTAGCTAAGAAACATGTAAATTATGTAATTGACTTTTTAGAGGAAAAGAGACTACCATTA
GAAGAAATGTGTAGTAAATATTGTGAATTTAAAACTTTTGATGATACACAATTTGCTAAA
AATAGAAATAGAGTAACAAAGATTATACTTAGAGGAGCTTATATAGTTGATGCTATACAA
CTTGTATATGACGGAAAATATAAAACTCCAATGCATGGTGAAACATTAGGAGGCTCAATG
GTATCTCTTGATTTAGAAGCTGATGATTACATAGTTAAGATAAGCGGGTCTATGGGCTTA
TATGAAGGTGGAGAGCCCTACCCTAAATCACCAACTAGAACAATAGGAAAAATAACTTTT
TTAACTAAAAAAGGAAAAACAATAACAACAGGGTGTGAAACTATGTTTAAATCATATGGA
AATTTTACTTTAGAAGCACCTGCCGGAAAACAAATTTTTGCACTTCAAGGTTCATATTTA
ATACGTAAATTAAGAGCAGAGACTAACAAACGATATTTGGATTGTTTAGGAATTGCAAGC
ATAAAAGATTGTTCAGTAGTTACAAGTACGAAATAA
>PH117_PROKKA_01734 group_5711
ATGGAAAGTATGAATAGTTTTAAAAAAATAGAAATTGAACATGTCAGAATTAGAGTTCAG
TTAGAAAAAAATAATCCTTCTACTGCATTGTACATATCTCTTCTAGCTGTACTTTTTTCA
TTTTTATATAATTTTGCATTTGAAACTATAAAAACAACTTTAAATGGTTTGATAACTGTT
TTAAAAATTGAAAATTTAGATATAAATTTAATAGCTAATGTTATATGTTTTGTTTCTTTT
TTGTTTTTCGTACAAAATATGTCATCTAAGATAGGATCTTTATGTAGAAATGACATACAA
TTTTATATAACTGCACTAGATTTATTAGAAGATATGAAAAAGAAAAACTTAGAGAAAGAA
AGTATAAAAAAAGAAGATAATAAAGAAATTTTTATTACCTTCTTTTTTTATACTCTCAAA
TTTAATTGTATCTAG
>PH117_PROKKA_01735 group_5712
GTGAATGAATTAGTTAGGCACAGATTTAAAATATACCTATGTTTAAAAAAGATAATTTCT
TCTGTTGTTATTTTATTAGGAAATTATGAAAAAAGTATTAATAATTCAATAATTTATGGA
AATAAAATTGTAAGTTCAATTAAAGATTTATTAAAAATATCTCAACTAACAAAAGAATAC
AACTCTGCTATGTCAACATTTTTGTTAACAGATTTAGATTATAAATACATAAAAGAAATG
ATGTTAAAGTTTAATTTATTGGATGATGAATTAAGTGAATTAGAAAGTACAGTAAAAGAA
ATAATGTTAGATTCAGAATGA
>PH117_PROKKA_01736 group_5713
GTGAATCATTATCATCCTAAAAGTAAGTATCCATATGAAGTATTAGTATGGGAGAATTTA
TTGTTTTCTTGTGGAATGTGTAATAATAAAAAACGTGCATATGATACTGATTTAGAGCCA
ATTATAAATCCAACAGAGTACAAGCCTAAAGAAATACTTACACTTGCGAAATTTTTTATA
TGTAAGCAAAAATAG
>PH117_PROKKA_01737 group_6907
ATGGGTATAGAACGTAATTTTTTAAAATTATATCTGAAAGTGATTATAAATTTTGAAGAT
GCTGAAAAAGTAAAAAAGAATTATGAAATTTTAGATAAAATGTTACATCCTAAAAATCAT
CTTAGAAAAATGTTGCAAATACAAATGGCAGGTTTTATGAAATGA
>PH117_PROKKA_01922 group_4398
ATGGTAAAAGTATTAGCCTTTATGGGCAGTCCAAGAAAAAAAGGGAATGTAGACACAATA
CTTGATGAGATAATAAAAGGTGTAAATGATAATAATGTTGAAGTTAAGAAATATTATTTA
AATGATATGAATATTAAAGGATGTCAAGGTTGTCTATACTGTAGAAAAGTTCCTACTTGT
GCATTTAAAGACGATATGATTGACATATATAAAGATATAAAAAGTGCTGAATATATAATA
ATTGGTTCGCCAGTATATATATGTCAGGTATCAGCTCAAACAAAGCTACTTTTAGATAGA
CTGTATCCTTTAACAGAGATAAATAAGTCTAAACATACACCTAGGTTTGGTCAAAAAAAG
TTAATCATGGTCTATACTCAAGCAGCCCCTGTTTCATTTTTATTTAAAAAATATTTCAAG
TATACTTCAAAGCATTTAAAGGGTATGGGCTTAAATCACTACAAAACTATAGTTGCAACC
AAAGCATTTGAAAGGAACTCCACTAAAAAAAATTTCAAGGTATTGAGAAAGGCCTATAAA
CTTGGAATGAAAATAGCCATTGATATCAATGGATAG
>PH117_PROKKA_02003 group_5715
ATGAAAATTTATAAAAATGAAAAAATAAACAAAAAAAGAATTGAAGATTTAAGTTGTTGT
TTAAATATATATATATTAAGATTTTCTACTGAAGATACTAAAAAAATAATATTTTTCATA
ATTTTAAAAATAATAATAAAAAAATGA
>PH117_PROKKA_02235 group_965
ATGTTTGGAAATAAAATGGATAAATGTACACATGTATTGACTGCTTATATTAGCAGTTCA
TATGATTATTGTAATTTTTTAGATACACAGTTAGATGATTTTATATTAGAGTATGGAGAA
AATATAGTAGAGTCTTGTTTACACCAAGTAATGGTATTGATAAGTAAGTATAATTAG
>PH117_PROKKA_02237 group_2861
ATGTTAGATATGTTTATAACAATCGTTTCTTCTATTATAGAGATATGGGCATGCAAGAAA
GTGTTTGATTACACAAGTAAAGTAAAAACTAGTTTAATAAATTTATATTTTTTAATTTCC
ACTTTTATTATTATTTCTACTTTCTATACTAATGTTGGTGCTGATAATAGAATATTAATA
TGCATTTTTGTAATGTTTGTTTTTTATAAATCAAATTATGATGTTAATATATACAAATGT
TTAATAGTTTTGTTTTCTTACTGGGCAATACTGGTGTGTATAAATGCATTAAGTATGATA
GTAATAGTTTCGATAAATAATTTGAGTTCTATGAATATTTTATTAAATGATAATTTTTAT
AGATACGAAACTATAGTTTTAGGAAATGTAGTTCTAATTGTTTTGTTATGCATTTATAAA
TTCATATCTAATGATTTGCAAGTGACTAAAAAAGAAATTTATATGTGTATACCAATAGTA
GCAAATATGATATCATTTTTTATATTTTATAAATATATCTTAAAACTTCTAGATATTTCT
TCCGCTACCAGATTAGATATATTAATTATGGTACTATTATTAACATTTTCTAATATAGTA
TTGATTTCTAGCCTAGTTAAAATATTAAAAAGTAATAAAAAATATATTGAGTTAACTAAA
TTACAGGAAAAAATAAATGCTGAAAATAAATATTATAGTAATATAAAAAAATATTATATT
AAGACAAAAGAATTAAACCATGATATGAAAAATCATCTTATTTGCATTAAGGAAATGAAT
AAAAAGAATATTGATACCAGTAATTACATAAATAACATAGAAAAAAAGCTTGATGAATAT
AGTGCTGTATTTGATACAGGAAATATTACTTTAAACATTATATTATTAGAAAAAAAAGAA
CTTTGTATAGAAAAAGGAATTGATTTTACAATTAATATAAACTTTAGTGATTGTAATTTT
ATTAAGGAAGAAGATACATGTTCTATATTTGCAAATGCATTAGATAATGCAATCGAAGCT
TGTGAAAAAATCAAAGATGATGATAAAAAAATCAAATTGCAGGGAATGGTATTAAATAAA
TTCTTTGTAATAAAAATTACTAATACAAAATCAAATGATATTTTATTAAAAAATAATGCT
TTTTTAACTACAAAAGAAGATAAAGAGTTTCATGGATTAGGAATAAAAAGTATAAAAAAT
TCTTTAGAAAAATATGATGGTGCAATTTCTATAAATTTCTCTGAAAATTTATTTTGTTTA
AATATGATGATACCAATTAGAAAATCACAAGAAGATTCAAATATTGCATATGAGAATAGT
TAA
>PH117_PROKKA_02238 group_4400
ATGATAAAATCTTGTGCTGATAAAATAGCTTTTTTGTTTGTTTTAAATCAAGTAATAGAA
AAAGATGATTTAGAAATCTGTTCATATGGATTAGAAATTTTACTATCTTCCATAATAAAT
ACTCTATCTTCATTAATGATAGGTTTAATATTAGGTAGATTGATTTATTCTATAGTATTC
TTAATATCTTTTTGTATAATAAGACAATTTTCAGGTGGATATCATGCAAATAGCAATAAA
AACTGTATACTAATTTTCAATAGTATTTTTTTTATCTCTATGGTTTTGGGAACGATTTTA
AATAATTCTAATCCTATTCCGTTATTTTTAGTGATATTGTCTAGTTTTAACTTTCTAATC
ATTTTTATTTTTGCTCCAGTATGTCACACTAACAATCCACTGAATGAAACAAAATATAAA
AAAAATAAGTTACTGTCAAGAACTATATCTATAACTTTATTCTTGATTATTCTTTTAGGA
TGCAAATACTTATCTTTTTACAATTATGTTGTATACACTTTTTTAGCTTTACTTTGGATA
AATTTATTACTAATTATTCAAATCATTATAAATAAAAAATAA
>PH117_PROKKA_02239 group_5716
ATGAAAAAGATTCTATATAATTTTATGAAAGCGTGTGGTGTATTAGCTATGTTTGTAGCA
TTTTTATCTGCAAACACAACTTCTCTGTGGCATGTGTATCAACCAAAAACACCAGAAAAA
CTAAAAAATTCTAAAAACCACCAAAAAGAAGGTAACAACTAA
>PH117_PROKKA_02240 group_91
ATGAAAATAGCAATAGTACCAGGACACACTTTAAGTGGAAAAGGAACAGGAGCAACTGGC
TATATAGATGAAGGAAAAGAAAACAGAATTTTAACTGATTTAATTGTTAAATGGTTGAAA
CAAGGTGGAGCTACTGTATATACTGGAAAGGTAGATAAATCTAATAACTATTTAGCAGAG
CAATGTCAAATAGCCAATAAGCAAAATGTAGACTTAGCAGTACAAATCCATTTCAACGCA
AATAAAACAACTCTAAATCCTATGGGAACAGAGACAATATGCAAAACTAACAATGGTAAG
GTATATGCTGAAAGAGTCAACAAAAAACTATCAACAATATTTAAAAATAGAGGTGCAAAA
TCGGATGTAAGAGGTCTTTACTGGCTTAGTCATACAAAAGCTCCTGCAATATTAATAGAA
GTGTGTTTCGTAGATAGTAAAGCAGATACAGACTATTATATCAGACATAAAGACATAGTT
GCTAAGTTAATAGCGGAAGGTATTTTAAATAAAAAAATAGATAATGATGGAGTTAAACTG
ATGTACAAACATGCAATCGTTTATGATGGAGAAGTTGACAAAATCCCTGCAACTGTAGTT
GGTTGGGGTTATAATGATGGAAAAATATTAATATGTGATATAAAAGATTATATACCAGGT
CAGACAGAAAATTTATATGTTGTTGGTGGTGGAGCATGTGAGAAGATAGGTTCCATGGCT
AAAGAAAATTATACCCTGATAAAAGGTAATGGTAGATTTGATACACTTTACAAAGCATTA
GATTTTATTGATAGATAG
>PH117_PROKKA_02242 group_5718
ATGTTAATTAACTTTTTATTGAGTATAGTAGCTGGAATTGTGTCAGCTTACATTTACGAG
AAAATAAAAAATCACCCAAACGCCAATGATTACTACTTTAATAGGTTTTTTTATATTTGC
AGTTCAAAGAGGAATATTTTAATTAATTAA
>PH117_PROKKA_02245 group_606
ATGACATTTGTAGAAAGATGTTATAAATATATAGACATGAATAAAAATAATTGGTCTCCA
TATACTGTTACAAATACAAAATCTTGGGTTAAAAATTACATAGAACCTTTTTTTAAGAAT
CTAAAACTCACAGAAGTAAATCCTAGTTCAGTACAAGCTTTTGTAAATTATAACTTTAAT
AATTCTACCTTTACTAGTGCTAAAGTAAGGTATAGCTTTCTAAGTTCTGTAATAAGTGAA
GTGTATAGATTAAGAGAAATACAAGAAAATTCATGTGATTTTATAAAACTTCCTTCTAAA
GAAAAATATTCTACAAATGAAATATACAATAGAGAAGAAGTATTATTGCTAATAGAAAAG
TTACTTGGTAATAATATAGAAATACCTATTCTTTTAATGTTACTTCTAGGTTTAAGAATG
TAA
>PH117_PROKKA_02246 group_6908
GTGTTTAGACAAACTAAGTTATTTCTGTTTTCCAGGATACCTTGCAATTTTAATTTGCTT
TGTCTTAGTTTTTCAATTTTCAATTTTTCAATTAATTCTTTTGGAGCTGATAAAGCTCTT
TTTGATTTTGGTGTTTTTGGCTCTTTAAAAGATATTTTGCCATTAGAATAG
>PH117_PROKKA_02331 group_1189
ATGGATACTAAATTAGTTAATAATACAGTAAATCAACTAATAAATATGAATTTAGCTAAA
GATTGTATTTTACATACAGATCAAGGTTCACAATATACAAGTAGATCTTACTCTAAAAGG
CTTAAGGATAATGGTATTATACAATCAATGTCCCGAAGGGGCAACTGCTGGGATAATGCT
CCTATAGAAAGTTTTTTCAGTCATTTTAAATCTGAATTAATATATTTAATTGATACTACA
GATCCAAAGGAAATGATTAGTCTAATAAATGATTATATTTATTTTTATAATAATGAAAGA
ATACAATTAAAAAACGGAATGAGTCCGATTGAATATCGAACTCATTCCGAGTAA
>PH117_PROKKA_02377 yesO
ATGATTAAACTAAAAAAGGTTCTTTCTTTAGTTATGGTAGGGATTCTATCAGTATCAATT
CTTGCAGGATGTTCAAAAAAAGAAGATTCTAAAGGCAAAGAGGGTAAAGAAAAATTAGTT
GTATGGTCGGCACCATTAACAGACCATGATGCAGATGCATGGAAGCCGATATTTGAAAAA
TTTGAAAAAGAAAATAACTGTGAAATTGAATTTCAGATAGTACCATGGGATAACTACGCA
GAAAAATATGCAACAGCAATAAGTGCAGGCGAAGGTCCAGATATAGGATACATGTATGCA
GAGATGTTTCCTCAATTTATAGAAATGGGTGCGGTAGAAGATTTAACACCTTATTTAGAA
AAATCAGGAACTTCGGATAATTATCTATACTTAGATGATGCAAAAATGATGGGTGGTATT
TATGGTTTACCTATAGAAGCTGCTAATCCAGGCGTATTGTACTACAATAAAGATATACTA
GAAAAATTAGGAGAAAAACCTCCAAAAACATGGGATGATTTTAAAAGAATTTGTGAAAAA
GCAACAAAAGATACTGATGGAGATGGAAAAATCGACCAGTGGGGTCTTGCACAAGGTTGG
GGTTCTAAAGTATTTGGAAGCTTAAACTGGAACTGGTATCCGTATTTATGGCAAGCTGGT
GGAGATATATATAATGATGATTTAAAATCAGTTAAATTTAATAATGCAGAAGGCTTGAAA
GCTGCAAACTTTATAAATGATATGAAAAAGTATATTCCAGAAGATGCTTTATCAAAAGAT
AGTAATGAAATGATTGAAAGTGTATTTGGACCATGA
>PH117_PROKKA_02396 group_6909
TTGATTTTAAACTTATTGATATTGTTTCCTATTTTATTATTTGATAATAATCTGAATGAT
TTTACCATTATAGTAGGTGCATTTTTTTCTTTGTTGATTATTTCTCTAATTAGTGGTCTA
CTTGCAACTTTAATTTTACCTGAAAAATGGGTATTTACTGTTACAAGAGGAGGGTTGTTT
ATATCATTGTTGATTACAGTATTAGGTGGTATATGGCCAATGATAGGTCGATTTTATCCA
AAAGAATATAAGTCAACTGATATATTTAAACGAAGTATGGCTATTGAAGGATTATTTGAA
TGGTTAGGATTACTGTGTCTTATTTTGTTGATAGAGATATTTGCAAGACAATCAGAATTT
TGTGAATACATAGTTTCACTTGGAAAAAGTTTATTAATTTTACATAGTATACCTTTTTAT
CCATTTGAATGTTTTGGTGGAAAACGTATTTGGAATTATAGTAAAATACTTTCAATAATA
ACAATAGTAATTTCTATAGGTATGTTATACCTATTTTAG
>PH117_PROKKA_02397 group_6910
TTGGATAATATAATAATTAGAGAAATGGTGGATGATGAAAGACGGTTTGTGTGGGAACTT
GGTAAATCAAGTTTTGGATTGGTAGAGAGTTTGGCATTTAGAAAGCCAAAAAAAGCTTTT
ATTGCTTCTGGATTCCATCTGTGGAGTACATCAGCACAAAAGAGTAACTCATGA
>PH117_PROKKA_02580 group_6911
ATGTTAGAGTTAGAAATATTGAAATTACCACGACTTATTTTACAACATATCCCTTATCAT
ACTGTAGCAAAGAAGTTGGAAGTTTCAGTTTATCGAAATATTGAAATTGTGTTAAGATAT
AAAAAGAATATTTCACTTGCAGTAAAGCAGTTTATAAATTATATAAAATATAGATAA
>PH117_PROKKA_02581 yjiR_3
ATGCCTGTAAATTCTTTTGATAATTATTATATGTCATGGAAACCTAACAAAAACAGACTA
AGTAACCCATTATACCTATCTTTAGCAAAATGTATGGAAGAGGACATTGAAGATTACGTT
TTGAAAGAGGGGATAAAACTTCCACCACAAAGAGAACTAGCAGATTTTTTGGATATAAGT
CTTAATACAGTTACAAAAGCTTATAACTTGTGTAAAGAAAAAGGATTATTGTATGGAGTA
GCAGGGAGTGGAACTTTTGTATCTCAAAATGCAGGTTTAAGTAAAACAATACTCTCAGAA
GAAAAAATTAATAAAAATATAGATATGGCCATGTTAGTTCCATTTTATAATCACAATAAA
ATTATTCAAAGTTTAGCAATAGAAATTTTGCAACAACCTAATGCTGATAAATATCTAGAA
TATACACATCCTCTAGGTAATTGTATACAAAAACAAGCAGCAAAAAAATATCTTAATAAA
TTCAATGTTAATGCAAAAGAGGAAAATATTATTATTGCAAATGGAACACAAAATGCTTTG
ATGCTAACATTAGTTTCACTTTTTAAACCTGGAGATAAAATTGCTACAGATACTTATACA
TATGCAAATTTTATAGGGCTTGCAAATTTACTCCATATTGAATTAGTTTCCATAAATGGT
GATGATAAAGGTATGTTACCAGAAAGCTTGGATAACTTATGTAAAATAAGGGATATACAT
GGAGTTTATTTATCTCCTTCTTGTAGTAATCCTACAAATATTACTATGCGAAAAAATAGA
AGAGAAGAAATTGCACATGTTATAAAAAAACATGATTTAATTTTAATAGAAGATGATATT
TATGCTTTTATTCTAGACAATCCATTAACACCTATATATTCTGTTATTCCAGAGCAATCA
GTATATATAGGAGGAATTTCTAAATCAATTTGTCCAGGACTTAGAATTGCATATATGAGT
TTTCCAGATAAATTTAGAAAGAAACTTGAAAATGGAGTATATAGTTGTAATTTAAAAACT
TCTTCATTGAATGTTGAAATAGCAACGCAATTAATTTTAAAAGATATGTATGAAGACATA
ATTTGTGATAAGCGTAGAATGGCCATTAGGAGAAATAAAATATTTAAAAAGTATTTTCCT
GATTTAGATGAAGGCTATAACGAAAATTCTTATTACCAATGGATTTGTTTGCCAAAAGGT
ATTACAGGGAGAATATTTGAACTGGAAGGGTATAAAAGAAATCTCAAACTTTATTCCTCA
GAACGTTTTTCTGTAGGTGATACACAGAACAAATTTTTTATTAGATTAGCGACATGTTCA
TCTAAGAATGTAGAAGAATTTGAAAATGGATTATCTATTTTAAGCAACATTATAGATGAA
TGTAAGTGA
>PH117_PROKKA_02582 ddc
ATGAAAAACAAAAAATATATTAGTCCTATTTTAGAAAATATACGTAATACAGATTTTACA
AATGATTTAACAATAGCTCATAATTATGCAGTAGAATACATTAATACTGTAGATAATATG
AGAGTTTATCCTGACAAAAAAGCGCTCAATAATTTATCACGATTTGATGAAAACTTATGT
AAAACACCAACATCAAATGCCGAAATACTTCATCAGCTCGGAAAATATGGTTCAAAAGCT
ACAGTTGCTCAAAGTGGAGGACGTTATTTTGGATTTGTCTGTGGTGGCATTTTACCATCT
TCTTTATGTTCTAAATGGATAACTGATGTTTGGGATCAAAATCCTGCTTTGTACGTATTA
TCTCCTATTTCATCAAAGCTAGAAGACATTTGTGAAAAATGGATAGTTAAATTACTAGGG
CTTCCAGAAAACACATCTGTAGGATTTGTAAGTGGCAGCTCTACTGCTATTATTTGTGGT
TTACTTGCTGCTAGAAATTATTTACTAAATAAATTAGAATATAATGTATCAAAAAAAGGG
TTATTTGATTCCCCTAAAATTAAAGTTGTTTTAAGCGAAGGAGCTCATTCTACAATTTTT
AAATCTTTATCGATTATAGGGCTTGGTCAAGAAAGCATAATAAAAGTTCCTATGGATGAA
CAAGGAAGAATTTTAGTTGCTAAAATTCCACCTCTTGATAATAGTACCATCGTAATTTTA
CAAGCAGGAAATGTTAATACAGGTTCTTTTGACAATTTTGAAGAAGTTTGCAAAAAAGCA
AAAGATGTTGGTGCTTGGGTTCATATAGATGGTGCTTTTGGGCTTTGGGCAGCTGCAAAT
AATACAATGTCAGATTTGTCAAAGGGAATTGAATTGGCTGATTCTTGGAATATGGATGCT
CACAAAACATTAAATTCTCCTTATGACAATGGAATTGTACTATGTCGCCATAGAGAATCA
TTAGTAAATGCAATGCACATGACAGATGACTATATAGTTCTTAGTAAAAATAGAGATTCT
ATGATGTATACTATGGAAATGTCTCGTAGAGCTAGAGCCATTGATATTTGGGCTACTCTA
AAAGGACTAGGTAGTGATGGTGTTAGTGAATTAGTTGAAGAACTTCATTATAAAGCAAAG
TATTTTTCTGATTGTCTAATTAAGCACAATTTTGAAATTTTAAATGAAGTAGTATTCAAT
CAAGTATTAGCCTATTTTAAAAATGACACTGCTACAGAAGAGTTGATACGAAGAATCCAG
GAGTCTGGTGTTTGTTGGTTAGGTGGTTCTAAGTGGAATGGAAAATCTGTTATGAGAATA
AGTATCTCTTCCTATAAAACCACTTATGAAGATATAGATATTTGTATTGAAGAGATAGTT
AAATTATCTAAGACCCTATAA
>PH117_PROKKA_02657 group_1190
ATGGATACTAAATTAGTTAATAATACAGTAAATCAACTAATAAATATGAATTTAGCTAAA
GATTGTATTTTACATACAGATCAGGGTTCACAATATACAAGTAGATCTTACTCTAAAAGG
CTTAAGGATAATGGTATTATACAATCAATGTCCCGAAGGGGAAACTGTTGGGATAATGCT
CCTATAGAAAGTTTTTTCAGTCATTTTAAATCTGAATTAATATATTTAATTGATACTACA
GATCCAAAGGAAATGATTAGTCTAATAAATGATTATATTTATTTTTATAATAACGAAAGA
ATACAATTAAAAAACGGAATGAGTCCGATTGAATATCGAACTCATTCCGAGTAA
>PH117_PROKKA_02667 apeB_2
ATGTTGTTAAATATATTGGAGAGAATTTGCATATCAATGGGTAAGGATAGAGAGGGATTC
TTTGAGTCTATTTATTCATCTTTTATGATATCATCAGATTTAGCTCATGCTATTCATCCA
AACATTCCAGAAAAGCATGACCCAACTAATAAACCAATAATGGGAAAAGGTCCGGTTATA
AAGATAAATGCTAGTCAGGCATATACTAGTGATGGATATTCTATAGCTATTTATAAAAAT
ATATGTAGAGAAGCTAATGTTGAGTATCAAGAGTTTGTTAATAGGTCAGATGAAAGAGGA
GGAAGTACTATAGGTCCAATATCTTCTACTCATATAGATATACCATCTGTGGATGTGGGA
AGTCCAATTTTAGCAATGCACTCTATAAGAGAATTAGGAAATGTTGAGGACCACTATAGT
ATATATAAAACATTTAGTAAGTTTTTTGAAATATAA
>PH117_PROKKA_02669 group_3234
ATGAAGGGAATTATAAAAATGAAAAATACTAAAGTAAATATTCAAGATTTAACTAAAATG
TCAATATGTGTAGCATTATTGTGTATATCATCTTACATATATATACCATTGCCATTTACT
CCAGCAGGAGTAACAGCACAAACAATAATGATAAATTTGATTAGAAAATAG
>PH117_PROKKA_02707 group_6914
ATGTTTAGATATGTACATACAAATATTATTGCTAAAGACCATCAAAAACTGATAGATTTT
TATAAAGATGTATTTCATTGTAAAAGCATAGGAGAAACAAGGGACTTGCGTGGAGAATGG
CTTGATAATCTAACTGGAATTCCTAATGCACACATATTGGGAGAACATCTTTGTTTACCA
GGATATGAGAAAGACCATCCTACGCTTGAAATTTTTTCTTATGATACAATGGAAAACTCT
TGTAATGCCATAAATAAATGTGGAATAGCACATCTTGCATTTGAAGTGGATGATGTAGAA
GAGACTTTACAACTCTTACTTCAAAAAGGCGGCAGTCAAGTTGGAGAACTGGTAAAGACA
AAATATGAAGATGGAAAGAAAGCCGTTTTTGTCTATGCAACAGATTGTGAGGGGAATATT
ATTGAATTACAAAGCTGGTCATAG
>PH117_PROKKA_02741 group_3245
GTGTTTAAGTCAGGAGATTTGATATTAGAATCACTTAAAAAATATTTGAGTAAAGCGAGA
TTTGATATAGTGAGACCAGTGTTGACTCCAGATTTAGGAGCATGTTTACTTGCTAAGAAG
AAATATTATAGTAAATAG
>PH117_PROKKA_02912 group_6915
ATGAAGAAGGTTTTAGCACATTATCATCTGAAAATTTTAAGTAATAATTTAGAAGACATA
TCTAGTTTTATTAACTATGATATAGAAGATATAATAGGATGCATTGAGCCTTCAATAAAA
ATAACACTTTTACAAAAACAAAAATTATCTTTATACAATGAACTTAAAAAATATCTTCAG
ACAATAATGTAA
>PH117_PROKKA_02913 group_6916
TTGATTTGTAAGTATGAAAAATTAGATAATTTAAGTGTTGAACAATTAACAGAAAGTGGA
GAAAAGGATATTGGTCAAAAATTAGAATATATTAAAGTATTTGGAACAAATTCAAATCAG
GATATATAA
>PH117_PROKKA_02914 group_6917
ATGAAAAAGAGCACCATATGTTTTTTATTAGTTACAATGGTTAGCTGTATTACTTCATAT
ATGTTAGTTGATTTAAATAATTCATCATCTGTATTTAGTGATACACAAAACAATACATCC
TTAGAATCGATATATTTTAACAAGTGGAAAGGCAAGTCATGGATAACTCTAGGTGATAGT
ATAACAAGAGCTAATGGATATCAGGATAAACTTAAGAATATATTAGGATTCTCAAGAATT
GATAATATGGGTGAAAATGGTCAAACAATGGTATCCCAATCTGAAAATAAATCAACCTAT
ACACTTGGAAAGACAATTGATTATAAGGTATACGATTTGGCAACAATTTTTATTGGAACT
AATGATTTTAGGTATAATAAAAAACTTGGAAAAATTAAAGTTAGTGGAAGTATTAGGTTT
GATGAAACTACCTTTACAGGGTCATATCAACTGTTAATAGAGAAAATATTGTCATCAAAT
CCTAGTATAGATTTGGTTTTGATTACTCCACCCCAAAGAATTCGTGATGGATATGATATT
GACTTTACCAATGAAGTTGGAAGTAAACTAATAGATTATGTAAATGTTATAAAATCTTTA
GGTGAGATGTATTCGCTTCCTGTATTAGATTTATACTCTGAGGGTGGGATATCAAAAAAG
AATATTAGTACATTTACAAGAGATGGTCTTCATCCAAATGATGTTGGATATGATCGTATA
TCAGATAAAATGTATAGATTTTTATTAAGCATATAG
>PH117_PROKKA_02915 group_6918
ATGAATAATAAGAAATCAAAGTGGATATCGATTCCTTTTGTAGTTATAATAATAGGAGTA
TTCCTTATACACATAGTAAGTAAAGATAAAGAAATTAGTGCATCTGAAAATAGAACGTTG
GCTCAAAAACCAACTATACAAGATTTTAAATTTGAAAAATATACAAGCGAATTTGAAAGT
TATTTTTCAGACCAGTTTCCATTTAGAGAAGAGTTATCTGAAATATACTCTAAGGTACAA
ATAGTCCTTGGTAAAAATAAAATTAAAAACTATTATTTACTAGATGATAACTGGATTATG
CCAACACCATCAAAATCAATGTCTGAAAAAGAATTAAAAGATGCTGCAAATGAAATAAAT
GAATTATCTAAAATAGCATCTGATTCAAATAAAAAAGTTTATTATGTTTCTACTCCAAAT
AAAGAAAGTATGCTAGCACATTTATACCCCAAATATGTTGATGGGCTAAAAAATGATATT
AGTAATAAAAATGCTTTCAAAAGTTATTTGGATTTAGAAACTATAAACGTTATAGATGTA
GATGAACATTTTTTAAAAGAGTTTAATGAATCTCAACGAGAAGACTTGTATTTTAAAACA
GACCATCACTGGAATGGAATAGGAGCTTATGAAGGCTTTAAATGTATAATTGAAGATATG
AATATAGTAAATAATATTTCTTGGGATAGTTATACTCAAACAATGTATGATGAAGGATAT
TTTCTAGGAAGTTATAATAAAAATTTAAATAAACTAGTTAAAGAAGATGAGACTATTCCA
TACGTTCATCTAAAAGAGAAGCCTAATTATGAATACTATAAATTTGATGGAAAAACAGAA
ACTAAATGCAAGGAAGAAGATGTTATAGCTACTCGTAAAAATGAAAAAGAAATTTTATAT
GGTGGTGCATATATGTTTGGCAATGCTTGTTCTATTTTAAAAATTAGAAATGAAGATGCA
TTATCTGATAAAAAAATACTTATTATAAGAGATTCATATCAAGCTCCTACATCATGGTTA
TTTGCGGATATATTCTCAGAGGTGCAGCTAGTAGATCCTAGATATATTGATAAACTTGAT
ATATCTATTGATGATATTATAAGAGATAGTAAAGCTGATTTAGTCATGTTTATGTATAAT
ACAAGCGATTTTAAAATGATGATAGATGTAATGAAAGAACAAAGAGAAAAGAGTTAA
>PH117_PROKKA_02916 patA_4
ATGATTTTTAGTAGCTTAACATTTTTATTTGCGTTTTTACCTGTAGTTTTTATACTCTAT
TTTTTAGTTAATGATAAACTTAAAAATTTTGTGTTATTACTTACGAGTCTATTCTTTTAT
GCATGGGGAGAACCTAAATATATATTCTTAATGCTTGGGTCTATAGTAGTCAATTATATA
TTTGGACTTAAAGTATCTTCAGACAATAAGAAAGAACAGAAATTATGGTTAACATTATCT
GTGATTTTTAACATATCATTATTGGTAATTTTTAAATATTCTAATTTCTTTGTAGACAAT
TTTAACGCTTTATTTAATTCTCATATAAGCATCCCAACAATAGCACTACCCTTAGGTATA
TCATTTTTCACATTCCAAACAATGAGCTATGTAATTGATGTATACAGAAAAGACGGAAGA
GTTCAAAGAAATATATTTGATCTAGCACTATATGTAAGTTTATTTCCGCAACTTGTAGCA
GGTCCTATCGTTAGGTATCAAACTGTAGATGAGCAAATAAGTAAGAGGATTTATTCTAAT
GAAAAATTTGCAGTAGGAGTAAATAGATTTATATGTGGACTAGCTAAGAAAGTTATTTTA
GCAAATCAACTTGGAATGGTAGCAGATGGAGTTTTTTCAGCAAATATAGCGAATCTTTCA
ATAGCTGAATCGTGGCTGGGAATAATATGCTATACACTTCAAATATACTTTGACTTTTCA
GGTTACAGTGATATGGCTATAGGACTTGGTAAAATATTTGGATTTGATTTTCTTGAAAAC
TTCAACTATCCATACATATCACAATCTGTATCTGAATTTTGGAGAAGATGGCATATATCG
CTAAGTAGTTGGTTTAGAGACTATGTATACATACCTTTAGGTGGAAACAGAGTTTCTCCT
ATTAAGCAGTATACAAATTTATTTGTGGTATGGTCTTTAACAGGAATATGGCACGGTGCT
AACTGGACATTTCTTACATGGGGTATATATTATGGAATCTTAATTAGTATAGAAAAAGTC
TTTTTAGGTAAATTACTAAAAAAGGTACCACAGATATTTAGACATATATACTTAATACTA
ATAGTAATGATTGGATGGGTATTCTTTAGAGCAGATAATATAGTGCAAGCATCTGAATTT
GTACAAGTTTTATTTGGAGTTGGCTCAAGTCCAATATGTAATAACTCCTTTATTATGTAT
ATAAATGATTATGGATATATTATAATTTTATCTATTATATTTGCAATACCTATAATACCT
AAGCTTAAGTCAATATTAAAATCAAAAACTAAAAAACTGGTTGAAAGTAATTTTGTATAC
ATGCTCCACTCAACTTTTTTAGTGGCACTAATGTTTATAGTAGTTGTAATATTGATAAAT
TCTACATATAATCCATTTTTATATTTCAGATTCTAA
>PH117_PROKKA_03101 group_1641
ATGGCAGTTTTTCGAGTTGAGAGAAATACGGGCTATACCGTTATGAGCAACCACCACTTG
CGCAATAAGGAACTCACCTTAAAGGCAAAAGGCTTGCTTTCGCAAATGCTGTCCTTACCC
GAAGATTGGGATTATACCCTTGCGGGCTTATCTCACATCAACCGGGAGAAGATCGACGCA
ATCCGCGAAGCGGTCAAAGAACTTGAAAAAGCCGGATATATCGTCCGCAGCCGGGAACGC
GACGAGAAAGGACGTTTGCGCGGTGCGGATTATGTCATATATGAGCAGCCGCAGCCCAAA
GAGCCGGAAGCAGCTACCAGCAGTGAACAGCCGCCTACATCGGATTTACCTACATTGGAA
AATCCAACATTGGATAATCCAACGTTGGAAAAACCTACGCAGGAAAAACCTACGTTGGAA
AATCCAACGCAATTAAATAAAGATATATCAAGTAAAGAACAATCAATTACTGATCTATCA
AGTACCCATTCCATTCCTTTCCATTCCCTAAATCCCCTGCCTTATGAGCAGGACGAAGCG
GCTACGCCGCCGGAAAGGAAAAGAACGGAAGCGAAAACAAACAGCGCAATAGAGATTTAT
CGGGAAATCATCAAAGACAACATCGACTATGACATTCTCATTCAAGACCCCAAAATGGAT
AAAGACCGTTTGGACGAGATTGTAGAAATCATGCTGGAAACCGTCTGCACAGCCCGAAAG
ACAATCCGTATCGCCGGGGACGACTACCCCGCCGAACTTGTCAAATCAAAGTTTATGAAG
CTGAACAGCAGCCACGTTGAGTTTGTTTTGGACTGCATGAGGGAGAACACAACCAAAATC
CGCAACATCAAGCAGTATCTTAAAGCGGTGCTGTTCAACGCGCCGAGTACCATTGACAGC
TACTATACCGCCCTTGTCAATCACGACTTTTACGGCAGCAAATGA
>PH117_PROKKA_03102 group_5720
TTGCAGGAGGAAGTAACCCAAAAAACGATTGCCCTATCCGTCAACGTGGGAAAAGGCGCG
GCAAGGCTTACCGAACAGGCGTTGCAGAAAGCAATCCAAAAGTTTTTGGAGCAGAAAAGC
AAAGCCCCGCATGGGAAACAGACCATGCGGCAGCTTATGAAGCAAAATGCGGGTGTTTCC
AACATCGAGATCACCGACAGCAATATCAAAGCCTTTGAGAGTACCGCGAAGAAGTACAAC
ATAGATTTTTCTTTGAAAAAGGTTAAGGGCGAACAGACCCGTTACCTTGTGTTTTTCAAA
GGCAGGGACGCGGACGTTATGACCGCAGCGTTTCAAGAGTTTTCCGCAAAGAAGCTGATT
AGGGATAAAAAGCCCTCTATCCGCAAAGCCCTTGCCGCAGCAAAGGACAAGGCGAAGCAG
CTTAACGCCGCCCGCGACAAGGTAAAGAAAATAGACAGGGGGCGCGAGATATGA
>PH117_PROKKA_03103 group_596
ATGAAGCAGATAAACTACAAAAAGCTGATAATCCCGAATATCCCCTATGTGTTCTTTGTC
TATCTCTTTGATAAGGTGGGACAGGCGGTGCGGCTTGCCCCCGGCGCGGATATTTCCGAA
AAGATACTCAATATCACACAGGGATTTTCCGAAGCGTTTTCAAATGCCTTGCCGAGCGTT
CACCCGCTGGATTTGCTTATCGGCATTGTCGGTGCGGTGGTTATCCGTCTGATTGTCTAT
GTCAAAGGGAAAAACGCGAAGAAATACCGCAAGGGCGCAGAATACGGCAGCGCACGTTGG
GGCAACGCCGAAGATATAAAGCCCTATATCGACCCGGATTTTCAGAACAACATCATTTTG
ACGCAGACCGAACGGCTTACCATGAACAGCCGCCCGAAGCAGCCGAAATACGCGAGAAAT
AAAAACGTCGTGGTGATCGGCGGCAGCGGCAGCGGAAAAACAAGGTTTTTCGTAAAGCCT
AATTTAATGCAACTTCATTCTTCCTATGTCTTGACAGACCCGAAAGGCACCGTCCTAATC
GAGTGCGGAAAGCTGCTGCAACGGGCAGGCTACCGCATTAAGGTACTGAATACGATAAAC
TTTCGGAAAAGTATGCACTATAACCCGTTTGTCTATATCCGCAGCGAAAAGGACGTGTTA
AAGGTTGTCAATACCCTTATTGTCAATACCAAAGGCGAGGGAGAAAAAAGCGCGGAAGAT
TTTTGGGTGAAAGCCGAGAGGTTATTATATTGCGCGTTGATCGGCTACATTTGGTATGAA
GCCCCCGCCGAGGAAATGAACTTTACAACGCTGCTTGAACTTATCAATGCAAGCGAAGCA
CGCGAGGACGACGAGGAATACCAAAGCCCCGTTGATCTGCTCTTTGCCGATTTGGAAGAA
CGCAGCCCCGACCATTTCGCGGTGAAGCAATATAAAAAATACAAATTGGCGGCGGGCAAA
ACGGCAAAGTCAATCCTTATTTCTTGCGGTGCGCGTCTTGCCCCTTTTGATATAGAGGAA
CTCCGGGAACTCATGTCCTATGATGAATTGGAACTTGATACATTGGGCGACAGGAAAACC
GCGCTTTTCCTCATAATGAGCGATACCGACGACACCTTTAATTTTGTTATCGCTATTTTG
CAATCGCAGCTTTTCAATTTGCTTTGTGATAAAGCGGACGACGAATACAACGGCAAATTG
CCTGTTCATGTCCGCTTTTTGCTTGATGAGTTTGCGAACATCGGACAGATACCCCGATTT
GATAAACTGATTGCCACAATCCGCAGCAGGGAAATGTCCGCTTCTATCATTCTGCAATCG
CAGAGCCAGCTAAAAGCCATTTACAAGGACGCGGCAGAAATCATACTTGATAATGCCGAC
AGCACCTTGTTTTTGGGAGGACGTGGGAAAAATGCAAAGGATATTTCGGATAACTTGGGA
CGGGAAACAATCGACAGTTTCAACACTTCCGAAAATCGCGGCACGCAGGTTTCTCATGGA
CTTACTTATCAAAAATTAGGAAAGGAGTTGATGACACAGGACGAAATAGCAGTTATGGAC
GGTGGGAAATGTATTTTGCAGCTACGCGGTGTACGTCCCTTTTTAAGCGACAAATACGAT
ATAACGAAACACCCAAACTACAAATACCTTTCCGACTTCGACAAGAAAAACGCTTTTGAC
GTGGAACGGTATATGTCTACCCGTCCGGCAATCGTAAAGCCCGATGAAGCCTTTGACATA
TACGAAATAGATTTGTCCGACGAGGACACAGCCGCCGAGGAATAA
>PH117_PROKKA_03104 group_1478
ATGGAGTTTTTCAACAGCGCAGTTGACGTATTGCAGACTTTGGTTATCGCGCTTGGCGCA
GGACTTGGCATTTGGGGCGGCATTAACCTCATGGAGGGGTATGGCAACGACAACCCAGGT
GCAAAAAGCCAGGGCATGAAGCAGTTGATGGCGGGCGGCGGCGTCGCTTTGATTGGCCTT
ACCCTTGTACCGCTGCTCTCCGGCCTGTTCGGATAA
>PH117_PROKKA_03105 group_5721
TTGATATGGCAGATGATTGAAGATTGGTTCCGGGGCATATTGACAGACGGGATTTTATCA
AACCTTTCCGGGCTGTTTGACAGCGTAAACACAGAGGTTGGCGAAATCGCGTCGCAAGTC
GGCACGACCCCCGCCGGGTGGAATGCGGGCATATTCAATATGATACGCAGCCTTTCGGAA
AACGTCATTGTGCCGATTGCGGGCGTTATCATTACCTTTGTCATGTGCTACGAACTAATC
CAACTTGTAATTGAGAAAAACAATCTGCACGATCTCGACACTTGGATTTTCTTCAAGTGG
ATTTTCAAAACCTTTGTCGCGGTGCTGCTGGTAACAAATACTTGGAACATCGTCATGGGT
GTTTTCGACGTTACGCAGAGCGTCGTCAACGACAGCGCGGGCGTTATCCTATCCGACACA
AGCATAGATATTGCAACCGTTATCACCGACATAGAAACAAAGCTGGACGCTATGAGCGTC
GGCGGGCTTTTGGGGCTATGGTTTCAATCCCTTTTTGTAGGGCTTACCATGAAAGCCCTC
TCTATCTGCATTATGCTTGTGGTGTACGGTCGCATGATTGAAATATACCTTGTAACGAGT
ATCGCCCCTATCCCCGTTGCGACAATGGTAAATCACGAATGGGGCGGCATGGGACAGAAT
TATTTGAAATCCTTGCTTGCCCTCGGTTTCCAAGCGTTTTTAATCCTTGTGTGCGTCGGC
ATTTACGCGGTTTTGATACAGACAATCGCAGCAACCGACGACATTTCCGGCGCGATCTGG
TCTTGCATGGGCTATACCGTCCTCTTGTGCTTCACACTTTTCAAGACGGGAAGCCTTGCA
AAATCCGTATTCAGCGCGCATTAA
>PH117_PROKKA_03106 group_6921
ATGGCGTATGTAACCGTCCCAAAGGACTTAACAAAAATCAAAAGCAAGGTAATGTTTAAC
CTTACGAAACGACAGCTAATTTGTTTCAGCGCGGCGGTGGCTATCGGCTTACCGCTATTC
TTTTTGACAAAGGACAGCGCGGGAACGACAACGGCGGCTTTGTGCATGGTGCTTGCCATG
CTGCCTATGTTCCTACTCGCCATGTATGAGAAGAACGGGCAACCGCTGGAAGTGATTATA
CGGCAATTTGTGGAAGTGAAGTTTCTTCGCCCCAAAGAGCGACCTTATCAGACCAACAAT
TTTTATGCCGCCCTTGCGCGGCAAGAGCAATTAGATAAGGAGGTACGGGCGATTGTCAAA
GGAAAAGAAAAACACCCAAAACGAAAAGCGTAA
>PH117_PROKKA_03107 group_915
TTGTCAAAGGAAAAGAAAAACACCCAAAACGAAAAGCGTAAACTTTCCCGACAGGAAAGA
AAACAGATAGATACCCTTATCAGACAGGCAAAGGGCGACGGGAAGCCCCATACGGCGCAG
GACAGCATACCGTTTGAGCGAATGTATAAGGACGGGATTTGCCGCCTTGCAAACGGGCGG
TATTCCAAGTGCATTGAGTTTGAGGACATCAACTATCAGCTTGCGCAGCCGGACGACAAG
ACCGCCATTTTTGAAGCCCTTTGCGATATGTATAACTCTTTTGACGCTTCGATTGGCGTG
CAGCTTTCCTTAATCAGCCGCCATGCGAACAAGGAAGATTTTAAGAGCAGTATCACGATT
GCCCCGCAAAATGATGACTTTGACAGTATCAGAGCCGAGTACACCGAAATGCTGCAAACG
CAGCTTGAACGCGGCAACAACGGGCTTATCAAGACCAAGTTTCTCACCTTTACCATTGAA
GCAAAAGATATTAAATCGGCGCGGGCGCGGCTTGCTCGTATCGAAACGGACACCCTCAAC
CATTTTAAGGTGATCGGCGCGGCGGCGCGGGTATTGGACGGGAAGCAGCGGCTTGAAGTG
CTGCATGGGCTTTTCCACCCGGACGGAGAACGCTTCAATTTTGCGTGGGAATGGCTACCC
GTAAGCGGCCTTTCCGTCAAAGACTTTATTGCCCCGTCCTCTTTCCGTTTTGGCGACGGG
CGAATGTTTCAAATGGGCGGGAAGTTTGGCGCGGTTTCCTTTTTGCAGATTGCCGCGCCG
GAACTTTCAGACCGTATGCTTGCCGACTTCATGGAAGCGGAAAACGGGATTGTCGTCAAT
CTGCACATTCAGAGTATCGACCACAACGAAGCGATCAAGACCATCAAGCGGAAAATCACC
GACCTTGACCGCATGAAAATCGAGGAACAGAAAAAGGCAATCCGCAGCGGCTACGATATG
GATATAATCCCGTCCGACCTTGCCACCTACGGCGGCGAAGCGAAAAACCTTTTGCGGGAT
TTGCAAAGCCGGAACGAGCGAATGTTTTTGCTTACGCTGTTAGTTTTGAATATGGCAGAC
ACAAAGCAGAAATTGGACAACGATGTATTCAGTGCCGCAAGTATCGCGCAGAAATACAAC
TGTATGCTCACCCGCCTTGACTACCGGCAGGAACAGGGGCTTATGTCCTCTATCCCGTTG
GGCGAAAACCTAATCCAAATCCAGCGGGGCTTGACGACTTCCAGCACCGCTATTTTCGTC
CCCTTTACGGTGCAAGAGCTGTTCCAAAGCGGCGAAGCGTTGTATTACGGCTTAAACGCC
CTTTCCAACAATATGATTCTGTGCGACAGAAAACGGCTGAAAAACCCAAACGGCCTTATC
CTCGGCACACCGGGCAGCGGCAAGAGTTTTTCGGCAAAGCGCGAGATCACCAACGCTTTT
CTCATTACCGCAGATGATATTATCATTTGCGACCCGGAAGCGGAATATTACCCCCTTGTG
GAACGGCTGAAAGGACAGGTTATCAAGGTTTCGCAGAACAGCACGCAGTACATTAACCCG
ATGGACATAAACCTCAATTACAGCGAGGGCGACACGCCCATAGCCTTAAAGAGCGATTTT
ATCCTTTCCTTTTGCGAACTCATTATGGGCGGCAAAAACGGGCTGGAAGCGGTTGAAAAG
ACCTTGATTGACCGCGCCGTTATCAGCGTGTACCGCAGCTACCTTGCAGACCCGAAGCCG
GAGAATATGCCGATTTTGGGCGACCTCTACAATGAAATCAAGAAGCAGCCGGAAAAGGAA
GCGCAGCGTATCGCGTCGGCATTGGAACTCTATGTAAACGGCAGCTTGAATGTGTTTAAC
CATAGGACAAACGTTGATATTCATAACCGCCTTGTCTGCTTTGACATTAAAGAACTCGGC
ACCCAGCTACGAAAACTCGGTATGCTCATTGTCCAAGACCAAGTTTGGAACAGAGTTACC
ATAAACCGCAGCGAGGGCAAGGCGACGCGGTACTATATCGACGAGTTTCATTTGCTGCTC
AAAGAGGAACAGACCGCAGCGTACAGCGTTGAGATTTGGAAGCGTTTTAGAAAGTGGGGC
GGTATTCCGACAGGTATCACCCAAAACGTGAAAGATTTGTTGTCGTCCCGCGAGGTGGAG
AACATCTTTGAAAACTCGGATTTTGTGTATATGCTCAACCAAGCACAGGGCGACAGGGAA
ATCCTTGCAAAGCAGCTTAACATTTCGCAGCAGCAAATGACCTATGTAACCCATTCCGAC
GCGGGCGAGGGGCTTATTTTCTACGGCAACGTGATTTTGCCCTTTATTGACCGTTTCCCG
CAGGATACGGAACTGTACCGCGTCATGACGACCAAACCCGGCGAGGTGTCGGCATGA
>PH117_PROKKA_03108 group_6922
ATGAGGATAGAAACGGACAAAATCTATTGCGGCGACAGCTTGCAGGTGCTTCAAACCTTG
CCGGAAAACGCAGTTGATTGTTGCGTAACGTCCCCGCCCTACTATGCCTTGCGGGACTAC
GGCGCAGACGGGCAGATCGGGCGGGAAGCGACGCCGGAAGAATACGTTTCCCGCATTACG
GCGGTTTTCCATGAGGTAAAGCGGGTGCTTACGCCGGAGGGTACTTGTTGGCTGAATATC
GCGGACACTTATTGCGGCACAGGCAGCAAAGCCGGCCACCAAGACCCCAAATATCCCAAA
GGCAGGAACGGGCAGCAAGTGGCGGTCAACCACCGCGCCCCCGGCTGCAAGCCGAAAGAC
TTAATCGGTGTTCCGTGGCTTGTAGCCCTTGCCTTGCGGGGCGACGGTTGGTATTTGCGC
AGTTCTATTATCTGGTACAAAACAAACCCTATGCCGGAAAGCTGCAAAGACCGTCCGGCA
CGCTGCTATGAGTATGTGTTTCTGCTCACCAAGACGAAGAAATATTACTACGATTGGCAA
GCAGTAGCCGAGCCGATAGCCCCCGCAACGGCGGAGCGGCTGAAAAGCGGCGTTGGCAAA
GGTAACAAATATGCCGTTACTGTTCCGGGGCAGAACCAGCCGCAGAAAATCAACCGCCCC
CGCGAAAAGGGCGCATACGCCGACGAGATGATTTCCCCCGTCCGCAGCCGCCGCAACGTT
TGGCAGATCAACAATGTCGCGTATCATGGCGGGCATTTCGCGGCATACCCGCCCAAACTT
GCGGAAACGTGCATTTTGGCGGGCTGTCCCGTGGGCGGGATTGTGCTTGACCCGTTTTTA
GGCAGCGGCACGACCGCAGCGGCGGCAAAAAGCCTTTCCCGCCGCTATATCGGTATAGAG
ATCAACCCCGAATACTGCACCCTTGCAAAACAGCGTATTGGAGGTGATGAACATTGA
>PH117_PROKKA_03109 group_6923
TTGAGCAAGGAATTAAAAGCCCCCGACAAGGTAACGCAGAAAATGACCCGCGACGGGGCG
ATTGCGGAAAACCTTACGACGGGCGAAACGACGAGTATCAGCGAAAGACCGCCGGAGGAA
AACTATTCAGCCCCCGCAGCGGGAGCAGCGGAAAAAGCGACCCAACGTATCAGCACAGAG
GTTAGCCGCCATTTAGAAAAGGGCGCGGAGAAAAAGAGCCTTGACGCAGCGCAGCTTAAA
ACCCATACGTCCCGTTTACAGTTTTCCGAAGCGGAACGGGCAACTCCGGAACTGCAAAAG
GCAATCAAAAAATCCGATACGGCGGCTGACCGTTTAGACAAAGCGCGGGCAGCTATCCCC
AAACAGACCAAAATCACAAAAGAGCGCGTTTTTGACGAAGCCAAAGGCAAAGCAAAGACA
CGCCTTGCTTTTGAAAAGACGGATAAACCCCCAAACGGCAAATTTCGTCATAACCCGTTA
TCCCGTCCGGCGCAGGAATTGGACGCCGCCGTACATGGAAAAATCTATGAGGTGGAGAAA
GAAAACGTCGGTGTGGAAAGCGGACACAGGATAGAACTTGTGGGCGAGAAAGCGGGCGGC
ATGACGACGCGGGCAGTAAAACGCGGCATACGCAGCCATAAGCTGAAACCCTACCGGGCA
GCGGCAGCAGCCGAGAAAAAGGCAGCAAAGGCAAACGCCGATTTCCTCTATCAAAAGGCG
CTGCATGATAACCCCGCCCTTGCGCACTCCAACCCGATTTCCCGTTTTTGGCAAAAACAG
CGCATTAAAAAGCAGTATGCAAAGGCGTTGAAAACGGGCGGCAAGGTGAAAAAGACCGCC
GAAGCCACCGCAAAGGCGGCGAAGAAAACGGCGCAGGAAACCAAACGGGCGACGTTCTTT
GTTGTCCGGCACTGGAAAGGCTGCTTGATTGTGGGCGGGATTGCCTTTATCGTGCTGCTG
CTTTTTGGCGGGCTGTCCTCTTGCTCCCTCTTTGGCGGCAACAGCGGCAGCGGCTTGATT
GCGTCGTCCTATCTCTCCGAGGACGCGGATATTACGGGCGCGGAAAGCGCGTATGCCGCT
ATGGAAGCCGAGTTACAAGATATGCTGGACAATATCGAAAGCGAATACCCCGGCTACGAC
GAATACCGGGTAAACGCGGACGAGATCGAGCATGACCCCTATGTGCTAATTTCTATCCTT
TCCGCGTGGCATGAGGGCGTGTTTACCCTTGACGAAGCGCAAAGTACCCTTGAAATGCTT
TTTGAAAAACAGTATATCTTGACCGTCGAAGAAGAAGTACAGGTACGCTACCGCACCGAA
ACGAGGACGGACAGCGAGGGCAACGAATACGAAGTTGAAGTACCCTATAACTATTACATT
CTTCATGTGGATTTGGAAAACTTCAACCTCTCCCATGTTCCCGTCTACATCATGGGCGAA
GAACAGCTATCCATGTACGCTATGTATATGTCGTCGCTGGGAAACAGACCCGATTTGTTC
CCGCAATCCGGCTATGTGTCAAAATACTATGAAAACCCGCCCGCAGATTACGAAGTCCCC
GCCGCGCTGCTGGGTTCCGATGAAAAGTTTGCGCGGCTCATGGAGGAAGCGGATAAATAC
GTCGGTTTTCCCTATGTGTGGGGCGGCAGCACCCCGGAAACCTCTTTTGATTGCAGCGGC
TTTGTGAGTTATGTGTTGACGAACAGCGGCCTATACAATACGGGCAGACTTGGGGCGCAA
GGGCTTTACAACATCTCAACCCCTGTTTCTAACCCGCAGCCGGGGGATTTGGTTTTCTTT
ACGGGTACATACGATACCCCCGGCGTTTCCCATGTGGGGATTTATGTGGGCGAGGACGGG
GACGGAAGCCCTGTCATGCTGCATTGTGGCGACCCTATCCAGTATTCAAAGCTGGACACC
AGCTATTGGCAATCCCACTTTTACGCCTACGGGCGGTTAAGTTACAATTAA
>PH117_PROKKA_03110 group_6924
ATGAATATTGTATCTTTTGGCGGCGGCACGAATAGTGCCGCCTTACTTATTGGCCTATAC
AAGCACAAAATCCCGATTGACCTTATCACCTTTGCCGATACGGGCGCGGAACACCCGCAT
ACCTATCAATTTATCGAGATAATCAATCAATGGCTTGCGGAACACGGTATGCCGCAGATT
ACCGTTGTGCAGTATGTTGACCGCTACGGCAACCGCCTATCTCTTGAAACCGAGTGCTTG
CGCTCTCATACGCTCCCGTCGATTGCCTACGGGCATAAGCGTTGTTCGCAGAAACACAAA
ATCGCACCGCAGGAAAAGTTTTGCAACCACTATGCACCTTGCCGCGAAGTATGGCAGCGC
GGCGAGAAAGTCAACCGCTATATCGGCTATGACGCGGGAGAAGTGAAACGGTATGAACAT
TCCCGCAAGTACAACGAAGCCGACAAAAAATATCATAACCGCTACCCCCTCATTGAAGAA
TGGGGCTGGAACAGGGACGATTGTATTCGGGAAATCAAAGCGGCAGGATTGCCGCAGCCG
GGTAAATCGTCCTGTTTCTTTTGTCCGAGCATGAAGAAACAAGAGATTTTATATCTCAAA
GAACACTATCCCGATCTATTTGACCGGGCGGCGGCTTTGGAAGAAAACGCTATGCCCTAT
CTCAAAACTGTAAAGGGCTTGGGGCGCAATTATTCATGGAAAGAGCGTTTTGGAGAGGAA
AAGCCATGCTAA
>PH117_PROKKA_03111 group_6925
ATGCTAATGCTTATTCCCGTTTCCCTTGCGGAAGCAAACGCCTTTGTTGCACAGCACCAC
CGCCACCATAAGCCCGTTACCGGACATAAGTTTTCAATCGGCTGCACCGCAGACGGGCAA
CTTGTAGGCGTTGCGATTGTGGGACGACCTGTTAGCCGTTATCTCGACGACGGGCAAACC
CTTGAAGTCAACCGCCTTTGCACAGACGGAACAAAAAACGCTTGCAGTATGTTGTATGCC
GCAGCTTGGCGGGCGGCGCGGGCTATGGGCTATCGGAAAATGATAACCTATATCCTTGAC
ACAGAAAACGGCGCAAGCCTACGCGCCGCAGGTTGGAAATGTGCCGGGATTGCGGGCGGC
AAGCGTTGGACGGGAAGCCGAAAACCCGCAACAGACCTCTATCCACCACAAATGAAATAT
CGTTACGAAAAAACAGTTTGA
>PH117_PROKKA_03112 group_5722
ATGGCGAACACGAAACTTGACCGTATCGAAAGGGATATTGAGAAAACGAGGGCAAAAGTC
CTTGAATACCAAAAGAAGCTGAAAGACCTTGAAGCGCAGAAAGTCGAGGAAGAAAACGCG
CAGATCGTGCAAATGGTGAAAGCGGTACACCTTGACGGGACGCAGCTTGCCGCGTTCCTT
TCCGCTTACGCCAGCGGCGAAATCACCTTGCCGCAGCCGGAAGCGGCCTACCCCGCCGAA
CAGGAGGATAGCGACAATGAAGAATAA
>PH117_PROKKA_03113 group_5723
ATGAAGAATAAAAAGCTAATCCGAAAGTTTACCGTTTTGCTTGCCGCACTGGTTATCATG
TGCGGCTTTTCTGTTACCGCATACGCGGGCGGCGGCGATGAAAGCGACGACACGCCTACC
CCCGTAACCGAGGAAACGCCCGCGCCGGAAACCGAGCCGGAAGAAACGACGGGCGGCTAT
GAGCCGCAGCCCCTTACCCCGGACGGGAATATGTCCCTTGTGGACGATATATCGGGGGAA
GCGTCCGGCGACAAGCAGTTTATCACCGTCGTTACCAAAAGCGGCAACTATTTTTACATC
ATCATTGACCGCGCCGAGGACGGGGAAAACACCGTCCATTTCCTTAACCAAGTGGACGAA
GCGGATTTAACCGCCCTTATGGAGGACGGGCAGACCGAAGCCCCCGTTTGTAGCTGCACC
GATAAATGCGCCCCCGGAAGCGTCAACACCGCTTGCCCCGTTTGCAGCGTCAACATGAGC
GAGTGCGCGGGCGTGGAAGCCGAGCCGGAGCCGGAAGAAACCGAGCAGCCGCAGGAGGAA
GAAAAAGGCGGCGGCATGGGTATTCTGCTTGTCGTGCTGCTTGTTGCCGCAGCGGGCGGC
GGCGCGTTCTACTACTTTAAGATTTTGAAGCCCAAAAAGGACGCGGCGAAAGGCAGCAAC
AACCTTGACGACCTTGATTTTGACGAGGACGACGAGGAAACGGAAGAAGTCGAAACCGAA
CAGACCGAGCAGGAGGACGAAAATCTATGA
>PH117_PROKKA_03114 group_5724
ATGAAACTTGTAATTGCAGAAAAACCGAGCGTCGGGGCGGCGATTGCCGCCGTACTGGGC
GCGAATGAAAAGCGCAGCGGATATTTTGAAGGCAGCGGCTATCTTGTGTCGTGGTGTATC
GGGCATTTGATTAGCCTTGCGGACGCGGCCACCTACAACGAGCAGTACCGAAAATGGAAG
TATGACGATCTCCCCATTGTCCCGCAGGAGTGGCAGTTTATTGTTGCCAGCGGCAAGGAG
CAGCAGTTTTCTATCCTCAAAGACCTTATGCACCGCAGCGACGTTACCGAGATTGTCAAT
GCTTGCGACAGCGGGCGCGAGGGAGAACTCATTTTCCGCTTTGTCTATGAACAGGCGAAT
TGCAAAAAGCCCTTTTCCCGCCTTTGGATTAGCAGCATGGAAGCAAGCGCAATCCGCGAG
GGCTTCTCTAATCTCAAAGACGGGCGCGGCTATGACAACCTCTATCAATCCGCGCTTTGC
AGAGCAAAGGCCGATTGGCTCATTGGCATTAACGCGACCCGCCTTTTCTCTATCCTCTAC
CATAAAACATTGAATGTCGGCAGAGTGCAAACGCCCACCCTTGCTATGCTGGTAAACCGC
GACTATGCAATCAGCAGCTTTAAGAAAGAAAAATATCATGTCGTCCGGCTGGACGTTGGC
GGCGTTGCCGCCCTTTCCGAAAGGCAGGACGACGAAGCGGCGGCGCGGCAGATGAAAGCG
GCTTGCAAGAAATCGCAGGCCGCTTGTACTTCCCTTAAAAAAGAGAAAAAGACCGCAGCC
CCGCCGAAGTTGTTTGACCTTACTTCTTTGCAGCGGGAAGCAAACCGTTTGTATGGGTTT
ACGGCGAAACAAACCCTTGACTATGCGCAAGCACTCTATGAAAAGCGGCTTTTGACCTAT
CCCCGCACCGACAGCAAATACATTACTTCCGATATGGAGGACAGCACAAAGGAACTCATT
ACCGGGCTTTGTTCTCTGCTCCCCTTTGTGCAGGACGTGAAGCTGCAAGCCGACCTTACA
AGGATTTGCGACAACAGCAAAGTAACCGATCATCACGCCATTTTGCCGACAGCGGAGTTT
GTGAAAACGGGCTTTTCGTCCCTTGCCGAGAGTGAGAAAAAGCTAATGACCCTTGTGTGC
GCAAAACTGCTTTGCGCCGTTGCCGCGCCCTATGAGTATGAAGCGGTTACGGCGGTTTTC
ACTTGCGGCGGCTATACCTTTACCGCAAAGGGCAGGACGACGCTTTGCGAGGGTTGGCGC
GAGATTGAAAGACTATCCCGCGCCGCGTCCGAGAAACAGGACGAGGACGCAGAGCCGGAA
GCGGTTTTGCCCCCGCTTGCCGAGGGACAGATCTTTGAAAATACCGCAGCGGAGATCTCC
GAGCGTTACACGCAGCCCCCAAAGGCATTTACCGAAGATACGTTACTTTCGGCTATGGAG
AGCGCGGGCAAGGAGGACACGCCGGAGGACGCGGAGCGCAAGGGATTAGGCACCACCGCG
ACGCGGGCGGGTATCATTGAAAAACTCATTAGCGCGGGCTTTGCCGAGCGCAAGGGCAAA
AAGCTAATCCCCACAAAGGACGGGTATAACCTTGTCGCCATTTTGCCCGACAGCCTTACG
TCCCCGCAGCTTACGGCAGAATGGGAAACGCGCCTTACCGGGATTGCAAAGGGCAGCGAC
AGCCCCGCCGACTTCATGCGCGGGATTGAGGAAATGACAGCGGGGCTTGTCAAAACCTAT
TCCGCGATTTCCGAGGATAAAGCGAAGCTGTTTACCCCGCAGCGGGAAGCAATCGGCACT
TGCCCCCGTTGCGGCGCGGCGGTTTATGAGGGCAAGAAAAACTTTTACTGCTCCGACAGG
GCTTGCAGCTTTGTCATGTGGAAGAATGACCGATTTTTTGAGCAGCGCAAAAAGGCTTTC
ACAAAGGCGATTGCCGCCGCCCTTTTGAAAGACGGAAAGGTAAAAATCAAAGGTATGTAC
TCGACCAAGACGGGAAAGACCTTTGACGGAGTTGTGCTGCTTGCCGACACAGGCGGCAAG
TATGTAAACTTCCGCGTCGAGCAAAACCGAAAATGA
>PH117_PROKKA_03115 group_6926
ATGATTAGGCTTGATGAAAAACAATACCGCGCTGTAAAGAAAATGACCCGCGCCGCTTGT
GCAAACAACGATTGCGGAAATTGTCTGCTGCTGGACGACGGGGAAACTTGCGTTTGTGTG
CAGAGTATCAGCTATTCGCTGCTATGCCGCTATTTCCGCGAAGCGGTATTACCCGCCGAC
AGGCAGCTTTGCGAACAGATCACCCGCAGCGGGGAAACCGATTTGAAGCGTTGCGCGGTA
TGCGGCAGCACGTTTGCGGCGGGCAGCAACCGGGCGAAATACTGCCCCGATTGCGCGGCA
AAGATACGCCGCAGACAGAAAGCGGAGAGTGAGAGAAACAGGCGTTTACGGATAAAAACA
ACTACATAG
>PH117_PROKKA_03117 group_5725
ATGAATACCCGCTTTACCATTGAGGAAGAAAACATTGTTGCGATCTACGCCGAGGACAGC
CGGGAAACAACGCTTGAAAATATCCTTGCCGCCATGCCCTACATGGACGAGGATATGTGC
CAGCTTGCCGCCGCAGCGGTGAAAAAGCTGCAAGCCATGACGGACAGCGAGTTTTCCGAA
CGGGAGTTTATCTTGACCGACGAGGAATAG
>PH117_PROKKA_03118 group_6927
ATGGATAACGACAAATTGCAGCTTTTTGAAAACAAAGCAATCAGAACGGCATGGGACGAG
GAAAAGGAAGAATGGTACTTTTCCATTGTTGATGTTGTCGCGGTTTTGACCGACAGCCCC
AACCCTCAAACCTACTGGCGCGTAATGAAAAAACGCTTAAAAGACGAGGGAAATGAAACC
GTTACAAACTGTAACGCTTTGAAAATGACCGCTGCCGATGGGAAAAAGCGGTTGACCGAC
GTTGCGACAACGGAACAGCTTTTGCGTATCATTCAGTCTATCCCCTCACCGAAAGCAGAG
CCGTTTAAGCTGTGGCTTGCGGAAGTCGGGCGGGAACGGATAGAAGAAACCATAGACCCG
GAACAGGCCATTGATCGCGCCCTTGAAACCTATCTGAAAAAGGGATATACCCGCGAATGG
ATTAACCAGCGGTTACAGGCAATCCAAGTGCGGAAAGAATTAACCGACGAATGGCAAGAC
CGGGGCGTGAAAAAGGGCGTTGAATATGCGATACTCACCGACGAGATCACCCGCGCATGG
TCGGGAATGACGACGCGGCAATACAAAAAGCTGAAAGGCTTAAAAAAAGAAAATCTGCGG
GATAACATGAGTACAACGGAAATCATCTTAAATATGCTCGCGGAAACCTCTACAAAAGAT
ATTTCCCAAGCGTCCAAGCCGGAAACCTTTGAAGAAAACATAGAGGTTGCCCGTCGCGGC
GGGAATGTCGCCGGGATTGCAAAACAAGCCCTTGAAGCGGAAACGGGCAAGCCCGTTATC
ACTTCCCAAAACGCGGCGCAATTAAACGCCGTTGTAACGGGCATGATTGAGGGCGTTGTG
GACGCGGAAAAGAAGAAAGACGAAACGGACGAATAA
>PH117_PROKKA_03119 group_4403
ATGGCGGTTACAAAGACGCACCCTATTAAATCAACCTTAAAGGCCGCAATAGACTATATC
TTAAATCCCGAAAAGACGGACGGGAAACTGCTTGCGTCCTCTTTCGGCTGCGGGCTGGAA
ACCGCCGATATAGAGTTTGCATGGACGCGGGAAGCTGCCGGAGATCGCGGCACCCATTTA
GGGCGGCACTTGATACAATCCTTTGCGGTGGGAGAAACCACGCCGGAAGAAGCGCACAAA
ATCGGCATGGAACTTGCGCAAGCGGTGTTAGGCGGCAAGTATGAGTTTGTTTTGACAACC
CACGTCGATAAAGACCATCTGCATAATCACTTGATTTTCAATGCGGTTAGCTTCGTTGAC
TACAAAAAGTACCATTCCAACAAACAAAGCTATCATTTTATCCGGCGCACCAGCGACAGG
ATATGTAAAGAGCATGGGCTATCCGTCGTCGTACCGGGACAGGACAAAGGGAAAAGCTAT
GCGGAATATGCCGCCGAAAAACAAGGGACAAGTTACAAAGCCAAGCTGAAAACGGCGATA
GATACCCTCATTCCCCAAGTCAAAGATTTTGACGAACTGCTGCACCGCTTGCAGGAAATG
GGGTATGAAATCAAACAGGGCAAATATATTTCTTTCCGCGCTGCCGGACAGGAACGGTTT
ACCCGCGCAAAGACGCTCGGCGCGGCCTATACGGAAGAAGCGATAAAGGAACGTATCAAG
GGCGTATATATCGCCAAGTCAAAACCGCTGCGGGAAGATAAGAAAATCCGGCTTGTCGTC
GATCTTGAAAACAGTATCAAAGCGCAACAGTCGGCGGGCTATGAACGGTGGGCGAAAATC
CATAATCTGAAACAGGCTGCAAAAAGCATGAACTTCTTGACCGAAAACAAGATTGAATAT
TACAGCGACCTTGAAAGCAAAATCGCGGATATTATGACCGCCCATGACGCGGCGGCAAGG
GCGGTTAAGGACGTAGAGCAGCGTATGTCTGATTTGTCGCTGCTTATCAAGCACACAACC
ACATACCGACAATTAAAACCGATTTACGAGGAATACAAAAAGTCGCGGGACAAGGAAAAG
TATCTGCGGGGGCATGAAAGCGAAATTATCCTGTTTGAAGCTGCGGCAAGGGCATTAAAG
GAAATGCAGATAAAGAAGCTGCCCGATCTCGCCGCGCTGCGTAAGGAGTATAGCAGCTTA
AACGACAGGAAAAGCAAATTGTATGAGGATTACCGCCAAGCGAAAAAGCAAATGCAGGAG
TACGGCATTGTCAAAAAGAACGTCGATAGTATTCTTTACCCGTCCCAAAGCAAGACGCGG
GAGCAGGAACGATAA
>PH117_PROKKA_03120 group_6928
TTGCGAAAAATGCTTTTTGGGATAATCCCAAACCCTTATACCGAAAGGCGGCGCGGAAAT
GGAAAACCGAAAGAGAAATATCCAAATGAAGTTTTACGTTACGGAAGAAGAAAAGCGGCT
GATCGACGAGAAGATGAAGCAGCTTCCCATAAAGCAGTACGGGGCATATCTGCGCAAAAT
GGCGATTGA
>PH117_PROKKA_03121 group_2520
ATGGCAAAAAGACCCGTACCATTGTACGACTTTAAGGCTTTCGGGGCAGCTATAAAAGCC
GCGAGAAATGAATACGGCGAGAGCCGCAAAAAGGTAAGCGACGAGTTATATATTTCCCCG
CGCTACCTTGCGAATATCGAGAACAAGGGACAACAGCCGAGTTTACAGGTATTCTATGAC
CTTGTAACCCGGTATCATATTTCGGTAGATCAATTTTTCTTCCCGAACAGCAATGCGGAG
AAATCCACCGGGCGGCGGCAGCTTGACGCGCTGCTGGACGGTATGAGCGATAAAGGCATA
CGGATTGTAACCGCAACAGCAAGGGAGATAACGGAAGTCGAAAAAGCAGAGGATTAA
>PH117_PROKKA_03126 group_6929
ATGACAGCTTTTCCCCTACGGGGAAAAGTCGAGCGACAACTACCGCGCCGTAAAACAGGT
TTAGCAGCTTGTGGGCGACGACATACAAGGCGGCACAATGATACTCCCGCGTTGAACACC
CTCAAAGTATTGCGCGGCGCACCCATAAGCATGGGCCGGGGTGAAACTCCCGTGAGGTTG
CAGCTAACAACCGCCCGTTTCAGCCTTATTTCTCATATCGTACAAGCCGGAGCGCATATT
CTGTACTATGCCGCTAACCGGGAGGGAAAGAAGATGATTACCAAGTTACAACTTCAACAA
ATGAGAAATGTTGATATTACACAGGTTGACCGCAGCACTTTGGTTGATATTCGTAATATC
CATATTGACAGTTCTTTGCCAGCAGCAAAGAAAATGCAAAGCTACTTTGAGCAGATTGTA
AATCCATACTGTTTTCTTTGTGGTGATACACCCGTAAGAATACGGTTTGTCGCAGAGGAT
AGAACGCTAAAGCAATCATTGTGTGATTACTTTTTAAGTCTGAAATAA
>PH117_PROKKA_03127 group_6930
ATGCCCCGCATACGCAAAGACAAAATGGCACGCAGTTATGCAGAGCCGTTTTGGAAAATT
GGGCTATACATTCGACTATCCAGAGAGGACGACAACGAGGACGAAAGCGAGAGTGTTATC
AACCAAGAAAAGATACTCCGCGACTTTGTAGACAGCTATTTTGAGCCGGGAACCTATGTG
ATTGTAGACGTGTTTGCCGACGACGGATTGACAGGCACCGACACAGCGCGACCAAACTTC
AAACGGCTTGAGGGCTGCATTGTCCGCAAAGAAGTAAACTGCATGATTATCAAATCCCTT
GCACGCGGTTTCCGCAACCTTGCCGATCAACAAAAGTTTTTGGAGGAGTTCATACCCATT
CACGGCGCAAGGTTTATTTGCACAGGCACGCCATTTATTGACACTTACGCTAACCCCCAT
TCTGCAAGCGGTCTTGAAGTACCTATTAGGGGAATGTTCAATGAGCAGTTTGCCGCGACC
ACTTCCGAAGAAATCCGCAAAACATTCAAGATGAAACGGGAGCGCGGCGAGTTCATAGGC
GCGTTTGCCCCTTATGGCTACAAGAAAGACCCAAACGACAAAAACAGCTTGATTGTAGAT
GAAGAAGCAGCGGAAGTTGTCAAAAGCATTTACCATTGGTTTGTCAATGAGGGGTACAGT
AAAATGGGGATTGCAAAGCGGCTTAACCAAATGGGAGAGCCGAACCCCGAAGCCTATAAG
AAGAAAAAAGGCTTTAAGTATAACAACCCTAATTCCGACAAAAACGATGGTTTGTGGTCT
GCCAGCACGATTGCAAGGATATTGCAAAATGAAGTTTATACGGGCGTAATGGTGCAAGGC
CGTAACCGCGTAATAAGCTACAAAGTACACAAGCAGATCAACGTCCCCGAAGAAGAATGG
TTTGTCGTCCCCAACACACACGAAGCGATTATTGACAGGGAAACATTCGAGAAAGCGCAA
GCCCTACATAAGCGCGACACAAGGACAGCCCCCGGCAAACAGGAAGTCTATCTCATGTCC
GGCTTTGTCCGTTGCGCGGATTGCAAAAAGGCCATGCGGCGCAAAACCGCCCGTGATATT
GCCTACTACTCTTGCCGTAGCTACACCGATAAGAAGATTTGCAGCAAACATTCTATCCGG
CAAGACAAGTTGGAAAACGCGGTATTGGCAGCGTTGCAAATGCAAATTGCCCTTGTAGAT
CGGCTTGCAGAAGAAATTGAACGGATTAACAACGCGCCTGTTATCAACCGGGAAAGCAAG
AGATTATCCCATTCCTTGAAACAGGCAGAAAAGCAGCTAAAACAGTACAATGACGCTTCC
GACAGCTTGTACCTTGATTGGAAAAGCGGTGAGATTACCAAAGAGGAATATCGCCGCTTG
AAAGGCAAGATTGCAGAACAGATACAACAGCTTGAAGCGAACATCTCCTATCTGAAAGAG
GAAATGCAGGTAATGGCTGATGGTATCGGAACCGACGACCCGTATCTAACCGCCTTTCTG
AAATACAAAAACATTCAGAGCCTTAACCGCGGGATTATGGTTGAACTCGTAAAAGCGGTT
TGGGTGCATGAGAACGGGGAAATAACGGTTGACTTCAATTTTGCCGACGAGTACCAGCGA
ATTATTGATTACATTGAGAATAACCACAACGTTATCCGAGTGATTGAGAACAAGGCAATC
TAA
>PH117_PROKKA_03250 group_6931
ATGTTTGATAAGTTGATTAGAGTTTTCTATAGTTTTGAAGGTATTGAAAATTTAGTTTTA
TTTAAAAATTTAAAGATAGAGGTTTTTAATGTCTGGTATTTTAAAGTTAAGTTGAATAAT
TGTATAGAATTATTTGTGAAAGAAGAAACAGTGTAA
>PH117_PROKKA_03264 group_1188
ATGTGTAAGTTGATAGGTGTGTCAAGAAGCGGTTACTATAAATGGCTAAGTTATTCTAAA
AAATCTTCCGATAGGGGTATCAAAGATAGAATTATTAAGGATTATATAATTGAAATACAT
AAAAAATATAGAGGAACTTATGGTAGAAAAAGAATTTGTACTTATTTAAATAAAATACTT
GATACCCCTATTAATCATAAGAGAGTATATAGGTTGATGAAAGAACTAGGTATTAAATCT
ATTATTAGAAAGAAAGTATATAGACGTAAGTTTAAATCATATGAGATATATGATAATATA
TTAAATCGTGAATTTAGAGCTAATCAACCATTAGAAAAAATTTGTATGGATATAACATAC
ATACCTATCGGTAAAAAATTCTTATATATGAATGTAGCCAAAGATTTATTTAATGGTGAA
ATAGTGGCATATGAGATAAGTACAAAAATGGATACTAAATTAGTTAATAATACAGTAAAT
CAACTAATAAATATGAATTTAGCTAAAGATTGTATTTTACATACAGATCAGTAG
>PH117_PROKKA_03339 group_75
TTGGCAGAACAAAAATATTATACACTTTTAACTAAAATAGGTAAGGCATCTATTGCAAAT
GCTACAGCACTTGGTAATAAAGTAGATTTAGTTAAATTACAACTTGGTGATGGAGCAGGA
GCAGAATATAATCCAACAGAGGAACAAACATCTCTTAAAAAAGTTGTTTGGGAAGGTTCT
GTAAATAATGTAAAAATAGACGAAGAAAATCCAAACTGGATAGTAATAGAAACTGTAATA
CCAGGTAGTGTAGGTGGCTTTATGATAAGAGAGGTTGGGATATTTGACTCAAAAGAGCAA
CTAATTGCAGTATCTAAATATCCTGAAACATACAAACCAACTGCTGACTCAGGGAGTGTA
AAGGATTTAGTTATAAAAATTATTTTAGTTGTATCTAACACTTCAAGTGTAAATTTGAAA
GTAGACCCAACTGTTATTTTAGCAACACTTAAAGACATACAAGAATTAGACACTAAAATA
GATACAACTAAAACAGAATTAACAAGCAACATAGAAACTACTAAAACAGAGTTAAACACT
AGAATTGACACAGAAAATGAGAAACAAAATATTAAAATTGACCAACTTATTGCAGGTGGC
TCTAATGTGGCATCTACTCAAACAATAACAATTGATGATTGGGTGGAGGATGCAGAAAAT
GGATTCAAGGCAACTGTAACACATAGTTTGTTAACACAGAGAATAGTTGTAAATATTATA
GATGCTACTACAAAAGAAAATGTAGTTACAAACTTTAAAATTATAGATGATAATACTATA
GAAATTAGAAGTGAAACAAGGTCAGAATTAAACGTTTATGTGATAAATGGAAATGCAGAA
ACTCATTTTATAAATGCAACTGTAGATGATAACAGAGTGTCTGAAATGACAACTTATTCA
TCTAAGAAAATCGAGGATAGATTGATTAATATAGAAGAAAAAGTAAATGGTGGTTTATCT
AATATTGCAACTAGTGTAAATGAGTTGATAACTTATTGTTAA
>PH117_PROKKA_03340 group_4404
ATGGCTACAGAATGGAATTTTGATTTTAAGGCAGAAGCACAACCAATTACTCTAAAAGCA
GGTAAATATAAATTAGAGTGTTGGGGAGCTCATGGAAAGGTTTGGGATGGAGATTCTCAA
TCTAGTGGAGGATACTCTTATGGGGAACTTACATTAAAAAAAGAAACTACATTATATGTA
TATACAGGTGCTACTGGTTCTAGTAATAAATATGAAAAATTTACATTTAATGGAAGAAGT
CATTAA
>PH117_PROKKA_03364 group_6932
ATGATACGCACTTTAATTTTATATTATCTAAATATTAAGCCAACACATGGGTACGAGATT
CAAAAGTTTTTACAAGTATCTGGTGCAGATAGATGGACTAAAATACAATCTGGGTCAATA
TATTATGCATTGGCAAAATTAGAAAAAGATGGAGGAGTTAGAGTTTTAAGAGAAGAAAAA
ACAGGAGCTAGGATTCGTAAAATCTATGAGATTACTCAAAGTGGTAAATTAGAATTAAGG
GAAGAAATACAAAAAGAGCTTCAGATGCCAATAGTTCCAACCGGTTCAAATAAATTCCTA
TTACATAATATTTTGGATGTATTACCTAAGGATACTTTGCAAAAAAATCTTGAAAAACAT
ATAAAATATCTTATAGAGCAGAAGAAGTATTGGGAAAATTGGAAAGAGATTAAAAAAATT
GATAAAAAGAGTCTTGCAACAGAAAAAATTGCATTTGATATGACTATAGATAATCTGAAT
TATCAAATTTTGTGGCATGAAGAAATATTAAATAATATAGATAAGTATATATCTGTTGGT
TGCGAGACACAGAATATAATTAAATCTATAGACTTTTCAAATATAGAAGAAGATTTTTTA
TTTAAATCTGATACGACAAATGAGTTATTAGAAGTTCAGAGACTTAGAGATGAAATAATT
AATAACCCAGATAAAGCTATAGAAAATATAGATAAGATAATATTGAAATTACAAAATAAG
TAA
>PH117_PROKKA_03365 group_3544
ATGAGTAATGTATTGTTAGAGATTAAAAATTTATCTAAGAAGTATAACAATAAGGAAGTT
GTATCAAGAGAAAGTTTTAAGTTATTGGAAGGAGATATTTTAGGTTTTATTGGACCAAAT
GGAGCAGGGAAAAGCACATCTATCAATATGCTTACTACGATTGTGTCTCCAGATAGTGGA
AGCATATACTATAAAGGAAAAGATATTAAGAATCAACAAAATATTTTTAAAAGCTCACTT
GGAGTTGTACCACAAGAATTAGCAATATATGAAGATTTAAGTGCGTATGATAATGTTAAA
TTTTTTTGCTCATTATATGGATTTAAAGGGAATGAACTTAAAAGGAGAACTAAAGATGCT
TTGGAATTTGTTGGTCTTTGGGAGAGGAATAAGGAGTTTCCATTAAAATTTTCTGGTGGA
ATGAAACGTAGACTAAACATAGCTTGTGCAATTGCGCATAGTCCAAAGATTCTCATCATG
GATGAGCCAACAGTAGGTATCGACCCTCAATCAAGAAATAAAATTTTGAAGGCAATTAAA
GACATTAATGCTAATGGTACAACAGTTATATATACTAGTCACTATATGGAAGAAATTGAG
ACCTTATGTAATAGAATTGTTTTAATAGATAAAGGAGTAATTATAGAAGATTTAGACAAG
AGTTTATATAAAAATAAATATTTAGAATTTGGTTGTAAGACATTAGAAGATATTTTTCTA
TATCTTACAGGTACAGATTTGAGAGATTTGGAGGAATAA
>PH117_PROKKA_03366 group_4405
ATGAGATATTTTTTACCATTGTTTAAATTAGGAATAAAACGAAGAAGTAAAGATTTTTTT
ATTCTGTTTTACAATATTGTTTTTCCAGTAATAATCATAATGCTATTAGGATATTTGACA
TCAAAATCCTATGGTGAGGAATTTACATCATATAATTATTATACTATTGTTACAATACCA
TTTTGTGTTCTTATGGGAATTATTAGTGTTTCATATGTGGCACAAGATGAAAAAATTTCT
AACACATCATATCGTTATATGATTTCTCCTATTTCAATAGTAGATTTAGTTATTTCAAAA
CTTTTTTCTTGTACAGCAGTACTTTCAATATGCAATTTGATAACTTTAGCGGTGTTAAGA
GGAATTTTTCATATGAGTTTTGGTGGGAAATTTTTAGTTGTTATTTTCTTTTTAATGTGT
GAATCTATTGCAGTAGTATCTATGGGTTTGTTTTTGGGTCTTGTTTGTAAAAATTTAGAT
ATGTTACGTAATATCATTAATATCCCAATAGTTATTTTTGGTTTCTTAGGAGGAGTGTTC
TTTCCAGTTAGCTCATTGAATCCAGTTATTTCATTAATCATTAATATATCACCATTGACA
TGGATTAATAGAGGTATAGTTGCTTGTATCTATGATAATAATTTACAACTCCTTTTTAAT
ATATCATGCATATTTGTAGCTGTAAGCATATTTATTACAATACTTACAATCAAATTTTTT
AAAAAGGAGGTCTTTATATAG
>PH117_PROKKA_03367 group_5726
GTGAATGTAATAAATGTTTTTAATAGTAACTTAAAAAGAAATATAAATAAGCGATTAGTG
TTTTTAGTTACACTTTTATTTCCTATAATTATAGTAATTTTAGGAGTATTGGCAAATTAC
ATAAGTAAACCATCTTTTAATATTGGTATTTTAGATGAGTACAAAAACGAACGAGTTCTA
AAGGAATCTGAAAAAAGGACCTATGAAAATACAATAATGGCTTTAGAAAATACTCAAGGG
ATTAATACAGAGATTGCAGATTTTAAAACAATTAAAACTGATATTATAACAGGCAAGTAT
TCAGCTGTCATATGTTTTAATAAGAATGGTTTTAAGTTATATTCTATAAAAGATAAAAAT
ACGAATGATACATTAAAGTATTTAATAGAAACATATAAAAAAGACCCAGTTCCTGTAGAT
ATAAGCAAATTACAAGAAAATACTTTAGGAGTTTTACAAAGAATAATTGCATTTATCGTA
TTATTTTTAATGATAACATCTACTGTAACAGCATCAATGATTATTAAAGATAAAAACTCA
GGTACATTTACAAGAGTGCTGTATTCTCCACAAAATATAAGAGGATATGTGCTAGGTAAT
ATGTTATACAACTTTACAATAACGTATTTTCAGTACATAGTTTCAATATCTATAATTAAG
TTATTTAATATTGATATTGGTATGGATTATATAGATTTAATTTTAATGGGAGTATGGATA
TCGGCTTTGGCAACTTCTTTTGGAACATTTGTATCTTCTTTATTCAATAAAGAAATGCAT
GCAAATTTGTTTTCTACATGTATATCGCTTATATTATCACTTATTGGTGGTTCATTTATT
TCAGTTGAAAAAATGCCAACAATGTTACAAAAAATTAGTATTATAAGTCCAACACAATGG
TTTATTAGTTTTGTGACTTATATAGAAGAAAGAGATGGAAGCTTTTTTAATATGAATTAT
ATTTGTATTTTGACATCTATAATAATAATTTTAGCTTTGTTAGCTATGAAATTTATTCAA
AGAAGTAAATATTCAAGTAATAGGAATTATTAA
>PH117_PROKKA_03373 cat
ATGAATAAACAAAAATTCCATAAAATTGATTTACAAAATTGGGAACGATATACACATTTT
TACTACTTTTCAAAAATGACAAATGTAGGGTTTAATTTGACTATAGAAATAGATATTACT
AATTTGCTTAAGGAAACGAAAAAAAGAAATATTAAATTTTATCCAGCGTATTTATATACA
ATAACTACTTGCTTAAATCGATATAGAGAACTAAAAATCGCATATGATGAAGATGAACTC
GGATATTGGAACACGTTAACGCCACTTTATGCGATTTTTCATGATGATAATAAGACTTTC
TCATCAATATGGACAGAATATGATGAAAATTTCTCAATATTCTATGAAAATTATTTAGCT
GATGTTAAAGAATATGGAAAAAATCATGGTTTTCTAGCAAAACCAAATCCGCCAAGAAAC
TGCTATACTGTTTCCTGCCTTCCATGGATTAGCTTTAAGAGTTTTACTGTACATAATCAT
GGTCTTGAAAATTATTTTTTCCCTACAATTGAAGCAGGTAAATACTATCAAAAAGATGAA
AAAATACTTCTTCCTCTTTCTATAACAGTGCATCACGCAACTACTGATGGATACCATGTA
AGTTGTTTTATTGATTACATACAAAAAATGTGCTTTAATACTAAGATATGGCTACACTAA
>PH117_PROKKA_03374 yfiR
ATGCCAACAAAAGGAGAACAAACTAAACAATTTATCATTGATACATCAATAATGCTATTT
TCTGAAAAAGGATATAGTAATGTGACAATGAAAGATATATGTGAAGCATGTAATTTAAGC
CGTGGTGGCCTATATAGACACTTTAATTCACCAAAAGAAATTTTTATTAGTATATTAAAC
ACTCATAAATACTACTCTCAAAATTTGTTGGATAAAGGTATCAAGGAAAATATATCAGCT
AAGCATATGCTAGAATATTTTTTCCAACAACAAAAGGCTGACATAAATGGCAAATATTGT
GGATTTGATTTTGCAATACACGAATTTGCTTTTGTAGAAAAAGACCAACGTGATTATATG
AATAAAAGATACAATTCAGCTATCACAATGCTTTCAAATTTAATCGATTATGGACAATCT
AAAAGTGAATTTAAAAAATGTGATTCTAAATCAGTTGCAATACACATAATGTTCTTATTT
GATAGCATGAAAACATCTGCTTCCATTTTAAAACTTACAAATAAAGACATTGATAATCAA
ATAAATATTATAAAGGACATGGTGATTTTATATGAATAA
>PH117_PROKKA_03375 pbp
ATGAGAAAAAATAAAAAAACAAAAAAAATGATAATTTTTGGTTTTCTAATGTGTTTGCTT
ATAGTTATTATTGTTTTTTTAGCAAAATTCATACTAGATGGACTCAATAAAAACAAACCA
GATGAAGTGTTTAAGCAGTATATGTCTTTTGCAAATAAAAAACAATATGAGAAAATGTAT
GATTTATTAGATGAAAAGAGCAAGTCTGAAAATAAAAAAGAAGATTTTGTTTTAAGAAAT
AAAAAAATCTATGAAGGAATTGATGCACACGATATAAGTATTAAGATTAATGATATTAAA
AAAAATAAAAATAATGATAAAGTAATAAACTATGATTCTAAGATGGATACTTTAGCAGGT
GAAATTTCATTTTCAAATGAAGTACTATTAACTAGAGATAGACAGAAAAATTATAAAATA
AAATGGCAGTCAAACGTCATATTTCCAGAACTTGAAGAAGATAATACTGTAAGGGTATCA
AAGCTGAAAGGTAAGAGAGGACGTATTCTGGATAGGAACGGTGTAATGATTGCTGGTCAA
GGTCTTGCATCTATGATAGGATTAGTTCCTGGAAAAATGAGTGATAATATAGAAGACTTA
AAAAAATTATCTACTTTATTGAATGTATCAGTTGAACAAATTGAAAAGAAATTAAATGCA
TCTTGGGTAAAAGAAAATTCAATGGTACCTATAAAAACTATTGAAAAAATAAAAGAAAAT
GCAGATGGTACTGTGAAAGAAGAAGATAAGGAACTACAAGAGTCACTTCTTAGTATTCCT
GGAGTTAAAATATCTAATACAGAGGTTAGAGTATATCCATTTGGTGAAAAAACTGGTCAC
TTAACTGGTTATGTTCAAAATGTAAATGCAGAGATACTAAAGGAAAAAGAGGGTAAGAGG
TACAACGATAATAGTATAATTGGTAAGATTGGTTTAGAAAATTTACTGGAAGATAGAATA
CGTGGTATTGATGGATATGAGATTATAATAGCTGATAGATATGGTGACAAGAAAGAAACT
TTAGTAACTGAGCCAAAGGTAGATGGAGAAGATGTAAAGCTAACTATAGATTCAAAACTA
CAGAGTAAACTATATGACCAAATGAAAAATGATAAAGGTTGTGCAGTAGTTATGAATCCT
AAAACAGGAGAGGTTTTATCACTTGTAAGTAGTCCGTCGTACAATCCAAATGAGTTTATA
TTGGGAATGTCAGAAGATAGATGGAATGAACTCAATAAAAATGAAAATAAACCAATGTAC
AATAGATTTAAAGCACGATTATGTCCTGGGTCTTCTTTTAAACCAGTTACTGCTGGTATT
GGTATAACAACAGGAAAGATTAATCCAAATGAAAACTTTGGACACAGCAGTCTAAGTTGG
CAAAAAGATTCTAGTTGGGGAAGTTATAAGGTAACCACGTTAAAAGATTATGGAAATACT
GCAAATATGAAAAATGCTTTGATTTATTCTGACAATATTTATTTTGCTAAGGCAGCCTTA
AAAATAGGTGAAGATGTATTAGCAAAAGAGTTGTTGAAGCTTGGATTTGATGAAAGTATG
CCATTTGAATTTGGATTGTCTTCTTCAAAATTTGGCACTGACAATAAATTTGAGACTGAA
ATACAATTAGCAGATACTGGCTATGGACAAGGTAAGCTTCTTGTAAATCCAGTACATACG
GCATCAATATATTCAGCTTTTGTAAATGATGGAGACATGATAAAACCCCATCTTGAATTT
AAAAAGGCTGAATTTTGGAAGAAAGGAGTGTTTTCTAAAGAGGCTGTAAAAATTATTCGT
GATGACTTACTTCAAGTTGTTGAAAGCCCTGATGGTACAGGTCATAGTGCTATGATTAAA
GGAATTAGCATTGCTGGGAAAACTGGTACAGCAGAAATTAAAGCATCAAAAGATGATGTT
ACAGGGACAGAACTTGGATGGTTTAATGCTTTTACTGTAGATGAAAATAGTGATAAACAA
TATCTAATAATTGCTATGATTGAAGATGTAAAGAGTCGTGGGGGAAGTCATTATGTTATT
CCTATTGTTAAATCAGTATTTGAAGATTAA
>PH117_PROKKA_03486 group_4407
ATGAAATTAAACAAAAAAAATTTTAATTATGGCGACGTAGTCATAATTTTGAGTATGTTA
CTGATTATCAGGCAGAACTCAAGTATATATGTGAAAAATAGAGGGATACTCTATACATAT
ATGCTTGAGTTCTTTTTATTGAAAGGAGGAATATATGAAAATAATTCAGATTTTAAATAA
>PH117_PROKKA_03519 group_5728
GTGGGTATTATTCTTGTGATTCTTCCCCACCATTTAAATCCACGAAAAAAGGACTGTCAA
ATGAGTAATTTTAAATTGCTGTGCGACAGTTCTTTTTTTACTTGTTTTTCATTAATTTAT
ATTTATGCAAAATTTGAGCTTAAAACGGTCATAAGAAATAAAGGTATAAAAATACCATTT
TAA
>PH117_PROKKA_03525 group_6934
ATGCAATATATCGCAATTCCTAAAAATAAGACTATAAAAAAAGAAATTAAAGTAATCACG
TTAGATGAATTTAACAATATTTTAAATTTATTTAATAAAGGAACTTATCAATATATATCA
TTAATGGTTGCTTTTCATACTGGAATGAGAAAAGGTGAAGTTGCTGGTCTAACTTGGGAG
GATATAAATCTAAAAACAAAAACTATAGATTTATATCCTCCTATGATAAAAAAGAAAAAA
GGAGATATTGAATTAGCAACACCAAAATCCTCTAGTTCTTATAGAACAATTACTATAGGT
GATACTTTAGTGAAAGCTCTAAAAGAACATAAAAAGTATCAAAATGAAAATAAATTGCTA
TTTGGTGAATTTTACATAAACAACAACTTCGTATGTACAAAAATAAATGGAAGTCCAATA
AATATCAATTCTATTTCTACTATGTGCAATGGTATTATTAAAAAAATAAATACTCATTTT
ACTTTTCATAGTTTAAGACATACTCATGCAACAATGCTTCTAGAAGCTGGGGCAAATATA
AAAGCAATACAAAAAAGGTTAGGTCATAGTAATATCGCAGTAACTATGAATACATACTCT
CATGTGACAGAAACTATGAAACAAGAAACTGTAGATTTATTTGAAAAATCCATAAAATAA
>PH117_PROKKA_03526 group_1714
TTGAGAGGAGTTATTATTATTAAGGGTGGAGTTAGAAAAAAAGGGAAAAAGTGGTATTAT
TATTTTGATTTAGGAGTTATAGATGGAAAGAGAAAAAAAGTAGAAAGAGCTGGGGGAAAT
ACTAAAAAAGATGCTGAAAAAGCACTTCGAGAAGCATTGAAAGAATATGAGAATACAGGA
ATAATGTTTGATGAGTGTGAAATGAACTTAGCAGAATATCTAGATTTTTGGTTTAATAAA
TATGTTATTTTAAACTGTAAATATAATACTCAAGAAAGTTATAGAATACACATTCAAACA
CATATTAAGCCAGCATTAGGACATTATAAATTAAAATCCCTAACACCAGCTACATTACAA
AACTTTATTAATGCTAAGTTTAGAAGTAACTATTCTCAAAGTACACTTGAAGTTATTAGG
GCTATTTTAAAAAAGCTTTAA
>PH117_PROKKA_03527 group_712
GTGAAATCAAAGAAATTATTATCGCTAGGGTTAGCTATGTCAATGTTTGTTGCTTGTTAT
CCTATATCTGCAAATGCACTTGATAAAATCGATAAGATTCAAGGAGCAGATAAATATGAA
ACTGCTGGACTTATCGCAGACAAACAAAGTTATGCTACTGCAATACTTATAAATGCAGAT
AGTACAATGGCGGATGGGTTAAGTGCAAGTGGGCTTGCAGGAGCTACAAATGCACCAATT
CTTTTGACTAAGAAAAATAATATACCTAATGCAACTCTTAAAAGAGTAGAGAAAGCTAAC
AAAGTGTACATAATTGGTGGAGAAAGTTCTATTGATAAGGCAACAGAAACTTTTCTAAAA
GATAAAGGAATAGAGACTAAAAGACTTCAAGGAAATGATAGAATTAAAACAAGTTATAAT
GTAGCAAAAGAAATAAATTCTATTAATAAAGTAAATAAGGTAATATTAACTAATGCTTTC
AAAGGTGAACCAGATGCCATGAGTATTGCCTCTGTGGCTGTTAGAGACAAAGCACCTATA
ATATTAACTGATGGGAAAAGTGTACCATTTAATACTACTGGAATAGAAAGTTATGCAATA
GGTGGTACTTCATCAATGAGTGACAAACTAGTTAATGATACTAATTCAACTCGATTGGGC
GGAGCAGACAGATATGATACTAATAAAAAGATAGTAAATAAGCTCTATAATGGAATAAAG
GAGTTTTACATAGCAAGTGGAACAGATTTAGTGTATGCTCTTGTTGGCTCTACAATAGCT
AAAAATACTCCAATTGTGTTAGTTGATGACAATAGTAATAAGACTGTATTAAAAGGTGCA
ACTAAAATAACAGCAATAGGAAATCTAAATAACAATGCTATAGAACAATCTCTAAACATA
ACAAAAAATATTGCCAGTCCAACTACTGGAGGGAAGTATACTGTAAAGGAAGCAACTGAA
AGAATAGCTTATATTTTAGATGAAAAAGTATTTGTAGATTATGAATCAGCTATTAAAGCA
AAAACAGACCCGGATGAATGTTTTAGGTATTATATAAAAAACTTTACCTATCAAGGGAAA
GATTATTATGCAATTGGTGCAGATGATGATGATTTTAGATTTTTAGTAAATATGAATAAT
TTGAATGATATACTACAATGGTATTCAAATAATACAATAAAAAGGTTTGATGCGGAAGGA
TATTTAAAAGAGAGAAAAGCAATCGATATGGCATTTGAAGCATGTTCTAGTAAATATGAT
ATTAGTGAAAATGATTTGATACTAGATAGAGAAGAACATAATATAAGTACTGATTTTTAT
GTAGTTGTATTGTATGAGAGTTCTGGAATAGATTCATATTGGGTTTTTATAGATACTGAT
ACATGGACTGTTCATGATATACAGCGTTTAAATCAAAATGAAGAATTAGTATCATATCAT
GATGTAAACCCAAATACAGAAGCAGATAAGCATTATAATAGAGATGTTGATGACGTTAAT
ATTATATTCGTTCCATCAGAAAATAATCCTTTTGATAATGATGTAGATGGAATAAGTTAA
>PH117_PROKKA_03528 group_5729
ATGAAAATACTAAAAAAAATAACTAGTATAATTTTTTTAATAATAATGATAACAGTTGTT
ATTACAGGATGTAGCCAACAAGAACAGGGGAAAAATAATTCAGAAAAGAAATTAAATTAC
AATGTTTTAGGAGAAAAAACAAGACATGGTGGTACATATGGCGATTTTAAGTTTGTTGTT
ATAGAAATGCCTAAAGACTTTGACCCATCAAATTGCAAAAATTTGTCTAAGGATTTTTTA
AACTACTATAATGAAAATGTTGATACAATAACTGTTTATGTATACGAAAAAGGTTACAAA
TTAGAAAGCGAACAAGATATGTATAAAAATTCTTTATATGATATAACTATTGAGCACAGA
GATGAAAATACTTGTGTTTATTCTGTTTGGGATGTTAAATCTGAGGAGACAACAGATGAA
GGTTCATTAAATTAA
>PH117_PROKKA_03538 cpo
ATGAAGACTGGTAAATATTTTGAAACAGTTTCTGGTATTGAAATCCATTATATTGATGAA
GGAAAAGGAAAACCAGTTATATTTGTTCCAGGTTGGACTTTTTCTTGCGATGTCTTTGAA
GCGCAGGTGAACAGATTTTCTTCTGAGTACAGAGTAATCGCAGTTGATCCAAGAGCACAT
GGTCGTTCTACTGTGACAGATATTGGTGTTGACCATACAACACATGCACAGGATATTGTA
AAGCTTATCAAACACTTAGGTCTTAATGATGTAATACTTGTTGGTTGGTCTTTTGGTGCA
TACGAAACATGGGGCGTAATCCGTGAAATTGGAATAGAACACATTAAAGGAATTTTCAAT
ATTGATATGTCACCAAAAGCTATTTCTACAAATCTAGGCGATTGGGTGGAAGATAGTGTG
GAAGCATTATGTGAGACAATACAAGTAATTCTTACACCTCAAGGATTCAAAGAAGTTTTG
AAGGAGTACACAAATGAGGTTATGATACAAAAAACACTTTCAGAAGAAGAGATGGAATTC
ATCATGAGTTGTTCTACAATGCCATATTATTTGGCATCAGCAGAATATGCAATAGGTGTA
ACTGGAGATTACAGAAAGGAAGCAAAACTGGCAGATGAGAGCGAAGGATGCCATACAGAA
TTCATGATTGCTGAACATTGGCAGGATGTAGCTGTACCGTATATGAAGAAGCTCTGTCCG
AATACTAAACTCCATATTTTAGGAGGGCATATGGCTTTTTGGGAATATGCTGATGAGTTT
AATGCAATATTGTCTGAATTTTTGAAAAAATGTTAG
>PH117_PROKKA_03540 group_1318
TTGATTAAGAAATTTAATTTAATACAATATAAGTTGGTGATTACAAAAAAAGAAAGTGAT
ATTTTAAAGGAGGTTTTTATATTGAAATTGCAAGAAAAATGGATTGATTTATTAAATCCA
AAATATATTGAAAACAAAGAAAAAAGAAAGAAATTTCAGATTATAATATTTTTTTCTATA
ACTTTTGGTTTAACTTATTTATTAGGTCTTCTATTATATTTCAATAAATTTATTGACCCA
GAAAATTTTGCATTATTCATGATGGTATTGCCCTTATCCTCAGTTGCAATCGCAAAATTT
TATACAGAAGGAATGACTAATGATAAATATAAATTTTATTCATTAATAATATTATTTTTT
CTAATTTACTTATTTTTACTTATTATTGAATTATTAAACTTAATAAATAATCAGCAATTT
CAATCATTAAATACTATATTGGTTATTATAAGTAGTTTATCTATTATTCTTTATTCTGAC
AGCATAAAAGATTTGTCTCCTATAAAAAATATTAAAGTGGGTTGTTTACTAATTTTTTAT
TTCATGCTTTCCAAAATTATTCCGGAATCACTTAGGCTTATAATACAAGGAAATCAACCT
AACTATGAAGGTATTTTGAATTATATATTCTCTTATATGATGTTATTCTTCTCTATATAC
CCTTTTTTTGGTGAAGAATATGGTTGGAGGGGATTTTTGCAAGATATATTTTTTGATAGA
TTAGGTAAAAAACTCGGTATTCTAGCACTAAGTATGTGTTGGAGTTTGTGGCATTTACCT
CTAATATTTACATTATATACACCTGAAACACCAGTATTAGGCTTAATAACTCGCTCAATA
TACATATTTGGGATTTCAATATTTTTAGGATATGTATACATGAAGACTAAAAATATATGG
TTTTGTGCTATAATCCACGCTTTAAATAATACATCTTTTCTTATATCAGCTTCTAGTATT
ACCTATTGTTCAACTATTAATTATTCTAATATAGTAGAAATATCAATACTTATTTTAATT
TTTTATGTTCCATTTCTATTTACAAAAGAATATAAACAAAACACCTAA
>PH117_PROKKA_03558 group_2965
ATGAGTTATAAGAAGATTGCAATTATAACGGGTGCTAATAGTGGTTTTGGTAAAGAGTTT
CTAAAGTTATTAATAAATGAAGAAGAAATAACAGAAATATGGGCAGTTGCAAGAAACAAG
GCGAGATTAAATCAATTAGTAGATGAATTTGGCAGTAAGGTAAAAGTTTTTTCAAAAGAT
TTATCAAAAATAGAAGAAGTAAAAGAAATTGGTACATTTTTAAGTAAAGAAAATGTATGT
ATAAAATACCTTATAAACAATGCTGGTTTTGCAAAATTCTGTTCATACAATGATTTAAGT
ATAGATGAATCTATTAATATGATTGATTTAAATATTAGTGCTGTTGTAGCATTGGGTCTT
ATATATATTCCATATATGCAAAAGGGAAGCCATATCATGAATATTTCTTCACAAGCATCA
TTCCAGCCATTGCCATATCAAAATATTTATAGTTCAACTAAAGCGTTTATAAGAAATTAT
ACAAGAGCATTAAATGTTGAGCTTAAGAGTAAAGGGATAAATGCAATTGCTGTATGTCCA
GGTTGGATGAGTACAAATCTATTTAAGAGAGGTATAGTTGTAGCTGAAAAAGGGACAAAA
AATTTCCCAGGCATAGTGTCCCCAGACGTTGTTGCAAAAAAAGCATTGAAGGATGCAAAG
AAAAATAAGGATATTTCTGTGTATGGTATAAATACAAAATCCAGTCATTTATTAGCAAAA
CTATTGCCACAAAAAATGATGATGAAGGTTTGGTTAATGCAACAACATATTAAGGAATGA
>PH117_PROKKA_03559 group_2
ATGATTAGAAATCGTAAACTATCTCGCTTAATTTCAGATGTATCATGGTTAGAATTTATT
CGTCAATTAGAATACAAGGCTAATTGGTATGGTAGACAAATTGTAAATGTAGGTAAATTC
TTTGCAAGTTCACAAATATGCAATAAATGTGGGTATAAAAACGAGGAAGTTAAGGATTTA
AATATAAGAGAATGGATTTGTCCTAGTTGTAATGAAACTCACGATAGAGATATAAATGCA
AGTATAAATATATTAAAAGAAGGATTAAGACTAATAACAATTCAAAATAAATAA
>PH117_PROKKA_03560 group_1
GTGAAAAAAGCTTATAAGTTTAGAATGTATCCAAATAAAAAACAGCAAGAGTTAATTAAC
AAAACTTTTGGATGTTGTAGATTTGTATATAATAAATATCTTGCTAAAAGAATAGAAGTT
TATAAAAACAATAAAGAAACTTTTACTTATAAACAGTGTAGTTCTGATTTGACTAATTTA
AAAAAAGAATTAAATTGGCTTAAAGAACCTGACAAATTTTCACTACAAAACGCCTTAAAA
GATTTAGAAAACGCATATGAAAAATTCTTTAAAGAAAAGACAGGATTTCCTAAATTTAAA
TCAAAGAAAACTAATAGATTTTCATATAAAACTAACTTTACAAATGGAAACATTATGTAT
TGTGGTCAACATATAAAACTACCTAAACTTGGTATGGTTAAGATAAGTGATAAACAAGTA
CCTAAAGGGAGAATACTTAATGCTACTATATCTAAAGAACCAAGTGGTAGATATTATGTA
TCATTATGCTGTACTGATGTAGATATTGAAGCATTTGAAAATACTAATAATCAGATAGGT
TTAGATTTAGGAATTAAAGAATTTTGTATCTCAAGTTATGGAGACTTTATAGAAAATCCT
AAGTATCTTAAGAAGTCATTAAACAAACTTGCTAAATTACAAAGAGAATTATCGAGAAAA
ACAATCGGTAGTTTAAATAGAAATAAAGCAAGATTAAAAGTTGCAAGACTTCAAGAACAT
ATAGCTAATCAAAGAAAGGATTTTCTACAAAAACTATCTACTAAATTAATAAAAGAGAAT
GAATTAATAAAAGAGACGATATTATTTGCATATAAGATTTACAAGTAA
>PH117_PROKKA_03626 group_6936
ATGCTTGCTTTTTATTTAATAATACTAAATAATATTTTCTACATGCTTGCTTTTTATTTA
ATAATACTAGATAATATCTTTCACATGGTTGCTTTTTCTTTAATAATACTAAATAGTATC
TTTCACACTGTTGCTTTTTATTTAATAATACTAAATAGTATCTTTCACACTGATGCCTTT
TCTTTAATAATACTAAATAATATCTTTCACATTGTTGCTTTTTCTTTAGTAATACTAAAT
AATATCTTTCACATTGTTGCTTTTTCTAAACAACTATAA
>PH117_PROKKA_03716 group_5730
ATGCACAGTATATCTGAAAGAAAAGTATTTTACGTTTTAGTTGTTATTGGAAAGAAAGAG
AAAGAGGTTGTCGAAGCGATTTTACAGGAGTTTACACCAGAATTAAGATATATTTACGTA
CCAAACAAAAACAGGGAATGGATAAAAGTAGTTAATGATTGA
>PH117_PROKKA_03717 group_5731
ATGATTGATATACAAGATAAAAAATATTGTCTGGCATTAGAGGAAGTTATAGAATATGTT
AACAATCCTGTGTTTACTCAATTTTGCTCGGATATGAAATCGAAATATAATTGCAATGAA
AAAATAGAATTTAGTTCTTGCAGTTGGGAATTTGGCTGGAATATCAAATTAAAAAAATCT
GGAAAAAATTTATGCACAGTATATCTGAAAGAAAAGTATTTTACGTTTTAG
>PH117_PROKKA_03737 group_5732
ATGAGGAAAATAGGAATTGTAGCTTATAGTATAATAAATTATATAAGTATTAGTATATAT
ATGACTTTATTTGGATTAACACTAGGAGTACAACCACTTATAAGTTTTGTACTTGGTAAA
CAAGTAGTATCCTTATTTATTTACAAATGA
>PH117_PROKKA_03763 group_6937
ATGTATCCAAATAAAGAAACTGCAATAGAAGAGTTAGAAGTGGCTGGCAAAATGAATCCC
GGTCCATGGATAAAACATTCTTACAATGTTGCTAATGTAGCTAAATTGATTGCAGAGCAT
TGTGAAAATTTGAATAGCGAAAAGGCTTTTGTGTGTGGATTATTACATGACATTGGCAGA
AGAACTGGTATTTCTTCTGTAAGGCATATTATTGATGGATATGATTATGTTATTTCTAAG
GGATGGGATGAAGTGGCAAGGGTATGTTTGACACATTCTTTTCCTGTTAAGGATATAGAA
GCTGATATTGGAAATAAAGATATTAGTAAAAAACAGTATGATTTTATCAATCACTATTTA
AACAACCTTGAATATAACGATTATGATAAGTTGATTATTCTTTGTGATGCATTAGCAGAT
GCAAATGGGTTTTGTATTTTAGAAAAAAGATTTGTTGATACAACACGAAGATATGGAATA
TATCCGTTTTCAGTAGAACGATGGAATAAGACTTATGAGTATAAAGAATATTTCGAGAAA
ATAATCAATAAGTCTATATATACATTGTTACCTAATATTGAAAAATCTATATATTATTAA
>PH117_PROKKA_03797 group_6938
TTGCATTTTATTGACAAATTACTAAAAAATGTTCTATCAGAATTGAATACAAAAGAAAGA
GTATGTATTTATGGGATTATAATAATTATATTTATAAAAATAAAATATAAATTTCAAAAT
CACTTTTTTATTAACTTTTTTATAATTATAATAAAAATATATAATAATGCTATTATAAAT
ACATATTTAAAACCTTATAAATATACAAATACAATTATATAA
>PH117_PROKKA_03815 pinR_2
ATGTCAAAAGAAAAAATAAAAGTATACCTCTATACAAGAGTATCTACATCAATACAGATA
GACGGTTATTCTTTAGAGGCACAAAAATCAAGAATGAAGGCTTTTGCTCTCTATAATGAT
TATGAGATTGTTGGTGAATACGAAGATGCAGGTAAGTCTGGAAAATCTATAGAAGGTAGA
GTTCAGTTTACTCGTATGATGGAAGATATAAAATCCGGAAAGGATGGAGTGTCTTTCGTT
CTTGTATTTAAATTATCGAGATTTGCAAGAAATGCTGCTGATGTTCTTTCGACTTTGCAA
ATAATGCAAGATTTTGGAGTAAATCTTATTTGTGTTGAAGATGGAATTGATTCATCTAAA
GATGCAGGTAAATTGATGATTTCTGTTTTATCAGCAGTTGCTGAGATAGAAAGAGAAAAC
ATTCGTGTCCAAACAATGGAAGGTCGTATTCAAAAGGCAAGAGAGGGTAAATGGAATGGC
GGATTTGCTCCATACGGTTATCAACTGATTGATGGAAAGTTGTTAATAAATGAGGAAGAA
GCAATTGCAATAAGAACTATTTTTGATCAATATGTAAATACAAGTATTGGAGCTAATGGT
CTTTCTAAATATTTAGAAAATCATGGTATAAGGAAAATACCAAGACAAAATGGAAAAAAT
CCATTGTTTGACGCAGGTCTTATAAGAAAAATATTAAAGAATCCTGTGTATAACGGGAAA
ATAGCATTTGGAAGAAGAACTTTAGAAAAAGTTCATGGTACAAGGAATGAATACAGACAA
GTAGAGCAGGACGATTATTTAGTAGCAGAAGGTATTCATGAAGCAATAATCCCAGATGAA
TTGTGGCAGGCTGCACAAGTTAAACTGAAAGCACAAGCTAAAAAGTATGAACATGTAAAT
AAGGGCAAGAACATGAGGACACATTTATTATCAGGAATAGTAAAGTGTCCAATATGTGGA
GCTGGAATGTTTGGGAACAAATCTATAAAATATAAAAAAGATGGGACGAAGTATAAAGAC
TTCTATTACTATGGTTGTAAGCATAGACTTATGAATAGAGGACATAAATGCACCTATAAC
AAACAAATTAGAGAAGAATTGTTAGACGATGCTGTCGCTGAGGTAATAATCAAGTTAGTA
AGCAACCCTAAATTTGCGTCTATGATACAAGAAAAAATCAATATGAAGGTTGATACATCA
GCTATTGAAAATGAGATAGATAATTACCAAAAAGAGCTGAGGAAAAGTCATTCTACAAAG
TTTAAGCTCATTGAAGAAATAGATAACTTAGATGTTGATGATAAACATTATAAGAGAAGA
AAAACTGATTTAGATGACAGACTTTATCGTATGTATGATAAAATTGAAGAGTTAGAAGGT
CAGTTAATAGAAGCTAAAGCAAAAAAAGAAACAATAGAAGCTGAGAAACTTACTGGCGAT
AATATATATAAGGTTTTGATTTATTTTGACAAACTTTATAAAGTTATGAACGATGTTGAA
CGCAGACAGTTAATAGAAGCACTCATTTCAGAAATTCAAATTTATGAAGAGAAGCAGCCA
AATGGACAATGGCTAAAATCCATTACTTTTAAGCTACCTATCATTGATGAGGATCTAAAT
ATAAGTTTGGACAATGATGAGCAAGTTGATATAAGGCTAGTTCTATGA
>PH117_PROKKA_03816 group_4930
GTGGATAATGACTGGAATGGATTGGCTGATTTGATAGCAAATCTGATTACAAAGTATGCT
GGAGTTTTAGATTTAGATAATCTTCCAAATCCAACTCCAGTAAAAAATATTGAAGATAAA
AATAAATTTGACATGGCAAAAACACAGATTGAGAAAAAGCAATAA
>PH117_PROKKA_03817 group_2922
ATGCCTATGTGCAGAAGTCCTCCTTTTTTGTCTAAAAACGCAGACAAAAAAAGAAATGGA
GGAAATAAAATGCCAAAAGAATATTACCTTTATGTCAACGGACAAAGGGTTAAAGTCAGC
GAGCAGATATATAAAGTCTACTGGCAAGAAAAAGAACACGAAAAGTATTTAGAGCAGGTG
GACAAGAAAAACCACTTGCTCTTTTTTTCATCATTGGATCATGACGGACACTTTGTAGAT
AATATTGTTGATGAAGGTGTTGATGTAGAAAAGATTGTTGAAACACAGATGATGATTGAA
GCAGTCAGAAGTGCTATATCAAGGCTCAATGCAGAAGAAAGAGATATTATTGAACGCTTG
TATTTCAATGATGAAACTGTTCGTTCAGTGGCAAAGCTCAAAAGTATTACACATCCGGCT
TTAATCAAAAGAAGAAACAAAATTCTTGAAAAGCTGAAAAAATTTATAGAAGAACTTTAA
>PH117_PROKKA_03822 group_6939
GTGAAAGGAGAAGTGCAAATTCGCCATGTGAAATATTCATATCATAAAAATGAGATGCAG
CTTAATGATGTTAACTTAAATGTTTCTCGTGGAGAGTGTATTGCAATAATCGGCTCATCC
GGTTGTGGGAAATCCACATTAACAAGAGTAATCAATGGACTCATTCCATCATTTTTTAAA
GGCGAACTGAGTGGTCAAACTTTAATAAAACAAAAGGATTTATGTAAATTGTCCTCTTGG
GAAATAGGGAAAATGGTAGGGAATGTTTTTCAGGATCCAAGAAGTCAATTTTTTTCTAAT
GAAGTGGCAGGAGAAATTGCCTTCGGTTGTGAAAATATTGGACTTACACACAGTGAAATT
ATAAAACGGGTGGAGAAAACTGCAAAAGAGATGGGGGCGGAAGCTTTATTAAAAGAGAGT
ATTTATAATCTTTCTTATGGGATGAGGCAAAAAATTGCGATATGTTCAGCTAAAGCGATG
GAGCCTGACATATATGTATTTGATGAGCCGTCCGCAAATCTCGATTTGAGTGCAACATAT
CTTCTTGCGAACTTGATACGAAAATTAAAGGATGAAGGAAAAACAATTATACTCGCAGAA
CATCGCCTCTTCTACTTAAATGAAATTGTTGATAGATATATTTTTATGGAAGCCGGGAAA
ATAGTTGAAGAGTATTCGTCAAGAGAAATGCAAGAGCTTAAATCGGAAGTGCTTAACCAA
AAAGGGTTACGCTCTTTGCATTTGAATGAAATTGCTGTTCCTAAAACAAATTTTACTGAA
AGTGTTTCCACTCACTCGGTAAAAATAATGAATTTAAGCAAGAGCTTTAAGAATATTCCT
TTATTAAAAAACATTACTTTTCAATATGACAGTAACGAAATTATTGCTTTATTAGGAGCA
AACGGAGCAGGAAAAAGTACATTAGGTAAAATTATTGCAGGCTTGTTAAAAGAAAGTGCA
GGAGAAATTTTTGTAGATGGTATTTTAAGAAAACACAGGCAACGAATAGGGGAAATTTGG
TACATTCCTCAGGATTTGGATTCTCAACTTTTTGGAGAAGACTTAATAGATGAGTTAACA
ACAGGATTGAAAGAACCTGATAAAGATATAGACAGAGCAGAAAATATATTAAAGGAATTG
GGGCTGTTACAATTTAAAAACAAACATCCATCAACTTTGTCTGGAGGACAAAAGCAAAGA
CTTGTTTTAGGAGTTGCCATGATGAGAAAGGTTCCAATGATTATTTTAGACGAACCAACA
TCCGGATTGGATTTTAAAAGTATGGAAAAAGTTAGAGCCTTAATAAAACAGCAACAAAAG
AGTGGAACAAAGTTTTTGATTATATCTCATGATATTGAGTTTATTGCAAGAACTTGCAAT
AGAATCTTAAAACTTGATAGAGGAGAAATTACAGAAGATTATTATTTGAAAGACATAGAA
GATTTATTAAAGTCAATGAATGTTTAG
>PH117_PROKKA_03825 ripA
TTGAAACTTAACAGAAGTAATATAGTAGAAACTGCTTATGAAGGTTATGTTTTTTCTGAA
AAGAAAAGTGTTGATAATGTTAAAGTTTACCGTTTTAGCAATGAAACCGGCACAGGTGAA
ATGCGTTGCTATGATTTGCTTGAAGGAATACAGTTATCTTATAACAACTTAAACATGGAA
ACATCTCACCAAAAAATATCACCCAAGCGAGGAATATTACAGATTGATCATTGCCTTGAA
GGATGTTACGAATTTAAACTCGAAAACAATGAGCGTGCGTTTATTGGGAAGGGGGATTTA
AGTGTTCTTGAGCTTGGAAAAGTACCATTTGAAAATTCTTGTATTCCTATGAAAAAATAT
GTAGGATTATCTCTCTTTATAGATATGGAAGTAGCACAAAAATCAATTTCTAAATATTTT
CCGTATGGGAATATAAATTTAACCGAGATGCGTGACAAGGTGTGTAAAAATGGAGCGGCG
TTAATTATTCGTTCTCGCCATGAAATCAATCATATTATTAGTGAATTATATAAGGTTGAC
GATCGTATACAGCTTCCATATTCAATAATTAAAACAATAGAATTATTGTTATTTTTGAGT
TTGGTTGAAAGTAAAGACACTCATAAACTTCCGTCTTTTTCTGAACCTGTGTATGAAGCG
ACACAAGAATGTTATAAAGCTCTTATGGAGAATCCTTTTGATAGGTATTCTATTTCTGAG
TTAGCAAAAAAACATGCGATTTCTGAATCAAGCCTTAAGAGATGTTTTGCTTATATTACT
GGAAATTCAATAGGTAGTTTTATTAAAAGTACATGCCTTGAAGCAGCGGCAGATTTGCTT
ATTCATAAACAAAGTATGCCTATTGGGGAAATAGCAGATTTAGCAGGATACTTAAATCAA
GGTAAATTTTCTTCAGCGTTTAAGAAGCGTTTTGGAGAAACACCACAACAATATAGGAAC
AAATCTATCTGA
>PH117_PROKKA_03828 group_6941
ATGTCAAAAAGGCAAGTATTTTTCAGTTTTCATTATGACAATGATAATTGGAGAGCAGGA
CAGGTACGCAATATGGGAAAGGTGGATAGCAGCTCTACTTTTTCTGATAATGATTGGGAG
GAAGTAAAAGAAAAAACAGACAGTAAAATCAAAGAATGGATTGATGAACAATTAAATAAG
CGTTCATGTTTAGTGGTTTTAATCGGAGAAAAGACTGCAAATAGAAAATGGATAAATTAT
GAAATTAAAAAAGCATATGAGTTAAATAAAGGAATTGTAGGAATCTATATTCATAAATTA
GAGAATTCATCAGGTGAACAAGATGATAAGGGAAATAATCCATTTGATTATTTGACATTA
GAAGGAGAGAAACTTTCTAAGTATGTTAAATGTTTTGATTCGAGTTATGCATCAAGTAAA
TATGTTTACAATGATATTAAGGATAACATAGAAGATTTGATCGAATATGGCATTGAGCAC
AAACCGTCTACTTGGTAA
>PH117_PROKKA_03829 group_6942
GTGCTTATTATTAAAGGTGAAGTATCAAAAAAAGATTTGATTAGAGAAATTGAAAAAGCT
ATTAAAAGTGATGAATTAGGAGCATTTATTGGAGCAGGACTATCAATTCCTGCCGGATTT
TGTAGTTGGAAAGAACTTCTAAAAGAACCTGCAGAAGAAATTGGACTAGATGTTGAAAAA
GAAAATGATTTGGTTAACTTGGCTCAGTATTATTCTAATTCAAAAAAAAGAACATCGATA
GATGACTTGATCAAAGGTCAATTTTCTCAATTAGTAAAACCTACTGAAAACCATAAATTA
TTATCACAGTTACCGATTTCCACTTTTTGGACAACTAATTATGATAAGTTAATTGAAAAA
ACTTTAGAAGATAATATGAAAAAGCCTTATGTAAAAACAAAGGATGAACAATTAAGAGGT
ACAAATCATGATTTTGATGCAATAGTATATAAATTGCATGGCGATGTAGAATCTCCTGAA
GACGCAGTACTAACAAGAAGTGATTATGAAGAATTTGGATATAACAAAAGAAAATTATTC
AGAGAAGTTTTAGAAGGAGATTTGCTTACCAAGACATTTCTATTTTTAGGATTTAGTTTT
GAAGATCCAAACTTTAACTATGTAATTGGAAGATTAAGGGTATTGCTCGATGAAAAGAAT
ACAAGAAAGCATTATTGTATTATGAAAAGAGTCCAAGATACTGATGAGGATTATGAATAC
AAAAAAGCAAAACAGGAGCTACAAATTGAAGATTTAAATAGATATGGTATTTTTACATAT
TTAGTAAATAGATATGATGAAATTACCGAATTATTAAGCACTCTTGTCGATAGATTTAGA
AGGAAAACAATATTTATTTCAGGCAGTGCATACAATTATCCGGGTTATTCTCATGAAACC
GCTCAAAATTTTATTCATAAATTATCTTTTGAACTATCGAAGAATGGTTATCGCATTGTT
AATGGATATGGAAAAGGTGTAGGAGAATTTATATTAAATGGTGTTGCAGATTTTTGTTTG
ACTCACAAAGCAAAAATAAATGATTTTTTGACGCTTATGCCTTTTCCTCAAAATAGTTCA
TTAGAAATAGATTTAGATACCTTGTATAAAGAAAATAGAGAGCAGATGATTGAAAATTGT
GGCATAGCAATATTTGTTTTTGGAAATAATGAAACAGAAAATATTGCAAGTGGAGTTATG
GACGAATATGAGTTATCTAAAGAGCATGGATTAGTATGTTTGCCTATTGAAAATACTGGT
GGGGCATCTAAAGAAATATATGATAAAACAACTCAAGAAATTTCAGATAAAAATACAATA
AGCGCAATTGAACAGGCAAATAAACAATGCGATGGAGATATTGATATATCTGTTAAAAAC
ATAGTGCAAGCAGTTAAAATATTAAATAAGGAGGATTTTTAA
>PH117_PROKKA_03830 aplIR
ATGTCTAAATTAGAAGAAGCAAAGAATATTTTGAATGAGTTGAAAGTTCCACCAAAACAG
CAGTCAGATCTATGTGGATATGTTATTTTAGCAATGGCAGATATTAAAAAGAATGATGAA
TGGGCTAATGCAACTAATAAATGGATAAGAATACATGATGTTATCGCTTTTATTAGAGAT
TTTTATGAAGTTTCATATGCAGAGAATAGTAGAGAAACATTCCGTAAGCAAGCAATACAT
CATTTTAGAAATGCAGCGTTTATTGAGGATAATGGCAAAGCAACAAATAGCCCTAATTAT
AGGTATCGTTTAACTGATGAAATGTTGTTATTAGTAAAAACATTTCAATCAAATCATTGG
GAAGAACAAAAAAATAATTTTTTGAAATCTCATCAGAACTTAATTGATTTGTATAGTTCC
AAAAAGGCAGTAAGAAAAATGCCTGTTAAAATAAACGGAGACGATTTTACATTTTCTCCT
GGTAAGCATAATCAATTACAGAAATTGATTATTGAAGAATTTGCTCCCCGATTCGCTGAG
AACTCTGAATGCCTATATGTTGGAGATACAATTCAAAAGGATTTGGTGAAAAATGAGGAG
AAATTAAAAGAACTTGGTTTTGAGATAACACTTCATGATAAGATGCCAGATGTTGTTTTA
TATTCAGAGGATAAGAACTGGATTTACTTTATTGAGTCTGTAACTTCTGTGGGTGCAATG
GAGCCAAAGCGAATAAAAGAAATTGAAGAAATGACAGAAAATGTTTCTGCTGGGAAAATA
TATGTAACAACATTTTTAGACTTTAAAACATTTAAGAAATTTTCAGAGTCTTTAGCTTGG
GAAACGGAAGTATGGATTGCGGATATGCCGGACCATATGATTCATCTAAATGGTGATAAA
TTCTTAGGACCGAGAAAATAA
>PH117_PROKKA_03831 group_6944
ATGATGAAAATAATTGATTATGTAATTGAATCTACAAATAAATATATTGAACAGATGCCA
AAAGAAATTCGCAAGAAAAATGGGCAATTTTTTACAAGCAAAGAAACAGCTCTTTTTATG
GCATCATTATTTGATTTATCATCATTTTCAAAAGAAATTTCTATACTTGATCCAGGAGCG
GGTTCAGGGATACTTACTGCGGCACTGGTACAAAGAATAATTGATACGGATAAGATTAAA
ACGATAAAAATAACTTGTTATGAAACTGATGGTGATATTTTAGAACTTTTAAATAAAAAT
TTGTTGTGGATAAGAGACAATTCACCATTAAAAATTGAATACAAAATAGTCAAAGATAAT
TATATAACGAGTCAAACGCTTGAATACAACAACATGCTGGGTGCGTGTACTGAACCTAAA
AAATATGATGTGATTATAGGAAATCCGCCTTATTTAAAGATTGGGAAAACGGCTAATGAA
GCTTTATCTATGCCCGACATCTGTTATGGAGCACCGAACTTGTATTTTCTTTTTATGGAG
ATGGCAAGTTTTAATTTAGTCGATAATGGCGAATTAGTATTTATCGTTCCGAGATCATGG
ACTTCTGGAGCTTATTTCAGAAAGTTTCGCGAGAAATTTTTAAGAGAAGTAGTTTTGAGG
CATATTCATTTATTTGTGAGCAGAGATAAAGTTTTCGATAAGGAAGCTGTTTTGCAAGAA
ACAATAATTATTAAGGCTAAGAAAGAATCTAACAAGCCTAAAAATATTACTATAACTACA
ACGAACGCTAATTTTGATTTCGACAGCAAGACTGTTTTTGAAGCTCCTTACGATATGGTT
GTTTCTGGAGAACACAAATATGTTTTTTTGATAACTGATAAAGAAGAAGCTGATACGATT
AAAAAGGTAAATGAATGGAATGATACCTTGCCAACTCTTGGCTTGAAAATGAAAACTGGT
TTGACAGTTGATTTTAGAAATCGAGAGGCTCTAAGAAATGATGCAGAGGAAAAAGCAGTT
CCTTTATTTTATTCGCAACATATAAAAGATGGTAAAGTGATTTTTCCTGTTGGAAAAGAA
AATGAGTATCTATTAACGGAGCAAAAAGGATTATTGCAGGAGAATACTAATTATTTATTT
GTGAAAAGATTTACGGCAAAGGAAGAAAAGCGTAGATTACAATGTGGAATTTATTTAGCT
AAAAAATTTCCAACATATAAGGCAATTAGCACACAGAATAAGATAAATTTTATTACAGGC
TTACAAGGATTATCAGATTGTTTGGTTTATGGTTTGTATGTTGTAATGAACTCTACGCTT
TATGATAATTATTACAGAATTTTAAATGGATCAACTCAAGTGAATGCTACTGAAATTAAC
TCGATGCCAATTCCACCACTAACCTGTATTGAGAATATGGGAAAGGAACTGATTAAATTA
AAGGATATGTCTGAAGAAAATTGTGATGAAATATTAGGGAGATTTATATATGTCTAA
>PH117_PROKKA_03833 group_6945
ATGGTCGGTGTGGTCTTAGGACTGCACCGACTCTTTTTTTATACAAATGGCGTATGTTTG
CGTAAAAGGAAGTTTGTAGTGAAAAAAGTGAATAAATATGATATAATGATAAAAACGAAA
TCAGATGCATGGGGAGGACAATTGTGTCAAAAATAA
>PH117_PROKKA_03837 group_3101
ATGAAAAAAATGAAGAATAAAAAGGCTGTGGGAGTGGCTCTTGGAGCAGTGCTTTTGATT
GTGGGAGTAGTAATCTCTTTATTTACAAGTAGTAAGATTGTATTTGCACAAGGAGGTTTG
CTTCCGACACTTGTAAATCCGATAGAAGTTGTTGCTCAAACAGAAGTAGAAGTTAATGTT
AAGTATATCTTTGAAGATGAAAAGGTCTTTAAGGAGGAAAAGCTAAAGGCAGAGAAAGGG
CAGCTTCTTGATAGTGGTGATCTTCCAATGCTGCCTGATGATATGAAATTTATTGATGAC
TTTCTATTTTATGAAGTGAAGGGGGATGGGAAAGATGAAATTATCCGTAAAGTAGTAAAG
ATTGAGGTTAAGGATAAGGAAACGCAAACAGAAAATGAAAGTTCAAAATCAGAGCAAGGC
TCTCAATCAAATGCTTCAAAGAAAGAAAATAAGGGAACTCAAACAGAGCTTAGCAAAGAT
GATATTTCCAAAATGGAAAAGGAGTCTAAAGAACTTAAAGAAAAACTTGATAAATTAAAT
CAGGATATTAAGGACAAGGATAAACTAAGCGTGAAGCAAAAGGACAAAATCAAAGACCTT
GAGGAAAAGATAAATAAGCTGAGAGAAAAACTTGAAAAGGGCAAAGACGATAAGGACTTA
TCAGCAGATATGAAAAAGGAGATAGACAAGCTAACTGAGAAAATTAAGGAACTTGAGAAA
AAGGCTAATGAGGTCGGTAAAGCTCCTGTTACGCATAATCCTACTGTAACACCAATTAGC
CCTATCTCCGGGATTAAACAAGGAACAGGAAATCTATCACCACAAACATCTATAAATAGC
AGTGGTAAAGGTTCTGCTACGCAGGAAAGTAAAGGAACAAATACAAAAGATACAAATAGC
GATAAACCAAAGGAGAAAGAAAAGGAAGTTCGTTATCCAAATAAGCTGACACCAAAACAG
CCTGCTAATAATGGTAGTCAGGATTCTTCTCTGGATGGTTCAAGTAAGAATGTAAATACC
AATAAGGGGGTTGCTTCAGCTCCTTCAAAGGCAAGAGGAACTGTTACGGAAAATAAGGAT
AATGCAAATAAGGATTATCCTATCCACCATAATGACAGTAAAGATAATAAAGATATAAAT
AAATATTCCGCTGATGCAAGACAGTTTGTTACCTTTACAACTAAAAACGGTAAGACTTTT
CATTTAATCATTAACCATGATGAGGATAGCGAGAATGTCATGCTTCTAACTGAAGTATCT
GAAGATGATCTCTTAAATATGGTAGAAAAGAAAGCACCGGAGAAAGAGATTGTTAAAGAA
GAACCACAAAAAGAAGAGCCTAAACCAGTGAGAAAAGAAGAAAGCAGCAATACAGGAACC
TACTTAATTCTCATTCTTGTAGTAGCAGGAGCATTAGGTGCAGGATATTATTTTAAGGTC
ATTAAGAAAAAAGAAGATAAGGAGCTTGAAGGCTTTGAGGATGAAGATGATGATTTCTTT
TCAGAGGCAGAAGAAAGCGAAAATGAAGTTGATGAATCAGAAACAGAAGATAATGAGGTA
GAGTAA
>PH117_PROKKA_03851 group_1323
TTGTCCAAACTCGATGTCGATAAGCATATAGATGTTGAAATTAAGCTGGATGAGCTTGAT
TTGACAAGTGCTGAAAGTAAAGCAACCTATGCACAAATCAAAGAGTATATATTGGAAAAA
TTTAATTTAAAGGTTTCGACACTTTATATTGCACAGATTAAAAAGAAGTGTGGAATTGTA
CTGAGGGAGCATTATAATAAATCAAAAAAAGAGAAACAGGTTATTCCACAATGCACACCG
GAAAAAGAGGAAGCTATTATGGATGCTTTAAGGCATTTTAAAATGATTTAG
>PH117_PROKKA_03871 group_1305
ATGCATTTCAGGGGAATAAGAGAAAAGACTCTTATGGTAATATATGTTTCATATAGATGT
GGATGTAGAAAGCAAAAACGAGATTGTAATAATAGAGAAATAAAACGAGATTATCTAGAA
GAGTTTATATTACAAGAACTTGAAAAGAACATATTAAATGATGAGGCAATACCAGCTTTA
AGTAAAGCATTGAATGAGAAGTTGAATTATAAGAATGAAAGTAATGCAGAGTTACTTAAA
AACTTAGATCAGAAACTAGAGAAGGTAAATAAAGAGATAAGTAATATACTAAATACAATA
ATGAATGGTATAGTAAGTAGCATGTTAAAAGATAAGCTTGATGAGCTAGAACAAGTAAAG
TTAAACTTAGATTTAAAAATGAATGAATTAAAGATAGAAAATAAAGTTGTAGATGGTGTA
GGCGTAACAGAAGAACAAATAAGAAGTATGTTCTCAAGATTTAAGGAATTTGTGCTAGAG
AGGAACATACCTGAATGTAAGAAATTTATAGGGGACTATATAAAGGAAGTAATCGTATAT
AAAGATCACGTTGAAGTTGTATTCAATGTGGTCTTTTCTTTTGTCGATGATGAAATAGCT
CATAACTTACACATTACTGTATCAAGAGTAAAAGTAAAATAA
>PH117_PROKKA_03872 group_1300
ATGAAATCAAAGAAAGCAGTAGTATATGCAAGATTTAGTTCGGACAATCAAAGGGATGAG
TCAATAGATGCTCAATTAAGGGCAATCAATGAATATGCAGATAAGAATAATATAAAAATA
GTTAATCAGTTAATAGATAGAGCAAAATCAGCAACATCAGATAAAAGACCAGAATTTCAA
AATATGATTAAGTTCTGTGAAGCAGATACAACAGGAATATCTATGGTAATAGTTCATAAG
CTAGATAGATTTTCTAGAGATAAGTATGATTCAGCTATGTATAAACAGAAATTAAAAGTA
AAAGGAATAAGAGTTGTAAGTGTATTAGAGAACCTAGATAATTCGCCTGAATCTCTAATA
TTAGAATCAGTTATAGAAGGTATGGCACAATACTATAGTGCTAACTTAGCAAGGGAAGTT
GCTAAAGGTCAAAAAGAAAATGCTCTTAAAGCTCTACACAATGGAGGAGATGCACCATTA
GGATATGATGTAGCACATGATAAAACTTATACAGTTAATGAAGAAGAAGCACAAGCAGTA
AAGATTATATTTGATAGATATATTAAAGGATATTCATATAGTAAGATAATAGATGAATTA
AATGATTTAGGATATAAGACTAAAAGAGGTAATAAATTTGGAAAGAATAGTTTACATGGA
ATATTGAATAATGAGAAGTATACAGGAGTATATGTATTTAATAAGACTCAGAGAAAAGGT
GTAGATGGAAAAAGAAATGGTCATAAGCAAAAGAGTGAAGATGAAATAATAAAGGTAGAA
GGTGGTATGCCAGTTATAATTGATAAAGAGGTATTTGAACAAGCACAAGAGATGATACAA
AAAAGAAAGAAAACTCCAGGAGCACATAAAGCTACTACTACATATTTATTAACAGGATTA
ATTAAATGTGGAGAATGTGGACATGCATTTCAGGGGAATAAGAGAAAAGACTCTTATGGT
AATATATGTTTCATATAG
>PH117_PROKKA_03876 group_4327
ATGTTATCATATTTTGAAGATAAAAAAGTAATATCTGAAGTTGAGTTTAATCAATATATA
CAATTTGCTAAAGATACTATGGTGAATGTATTAATTAAGAATAATAATATCACAAAAGAA
AGTTCACCAATAGATGAGTTTTTATACACGATAAAAGAAGCAATAGATTCTAACTCTATT
AAGATAAGTACTCTAGTAGATGGAAATAAATTAAATGACAATGATGATGATACATATGGA
TATAAGGATGATAAATATTTTTATTTTCATCCAGATAAGACATATAGTTACGTACAAGAG
ATACAATCGAAATCGGGAAACTATATAAGTTTAACAAAGAGAGGGTTAATTAAATTATTA
AGAGAACACTCGATAATTAAGGTAGATAGTGATGGATCTCCATCAAAGTATACTATTAAA
GTAAAAAATGGAACTGACTATAAAGAGAAAAGACCTAGGCTATTACGAGTAGCTATAAAT
ACAATAGAAAAATTATAA
>PH117_PROKKA_03899 group_5734
ATGTTTCTAAATGATATATTTGATATTATTAAATTTAATAAAAAAAGCCCTATAGAACAG
TTATATGTTATTCAAGAAGAAGAAAAGCCAGATATAAAAGAAGCTGAGGAATATTATAGA
TGCAATTACAGATTTTATAATTCTCTTAAAGAGATGGATTCAATAGAAAATATAAAAACA
GAAAAAACACGCATCAAAACTGTCTTAGATTCTAAAAACAATCCATCAATTCCATTTGCA
ATTGCTATTATTGCTGCATTTATATCAATTTTCTTTAGTCTACTTACTAACAATATTATA
AAAGATTTTTTTACTGCTTGTTCTGTAATAGGAGTTTTTTTTGGTACTTATTTATGTTTA
ATATGTGAATCTCAGCAAAAATGGGATAGTCGCCAAAAATTCTATATGAGTTCGCTACAA
GTATTAGATAATATGGAAAGTAAAAAACTTAAAGAAAGAAAGTACAAAAAAAGAAGGTAG
>PH117_PROKKA_03900 group_99
ATGAAAATATGTATTACAGTAGGGCATAGTATTTTAAAAAGTGGAGCATGTACTTCTGCT
GATGGAGTAGTTAACGAGTATCAATATAACAAATCTCTTGCACCAGTATTAGCAGATGTG
TTTAGGAAAGAAGGACATAAGGTAGATATAATAATATGCCCCGAAAAGCAGTTTAAAACT
AAGAGTGAAGAAAAGACTTACAAAATACCAAAGGTTAATAGTGGAGGCTATGACTTACTC
ATAGAACTACATTTAAATGCAAGTGATGGGCAAGGAAAAGGCTCAGAGGTGCTATATTAT
AGTAATAAGGGTTTAGAGTATGCAACTAGAATATGTAAGAAACTAGGCACAGTATTTAAA
AATAGAGGTGCTAAACTAGATAAAGGATTATATATTTTAAATAGTTCCAAACCTACAGCA
GTACTAATTGAAAGTTTCTTTTGTGACAATAAAGAAGATTATGAGAAAGCTAAGAAACTA
GGTCATGAAGGTATTGCTAAGTTAATTGTAGAAGGTGTATTAAATAAAAATATAAATAGT
GAGGGAGTTAAACAGATGTACAAACATACAATTGTTTATGATGGAGAAGTTGACAAAATC
CCTGCAACTGTAGTTGGTTGGGGTTATAATGATGGGAAAATACTGATATGTGATATAAAA
GATTACGTACCAGGTCAGACGCAAAATCTTTATGTCATTGGTGGTGCAGCATGTGAGAAG
ATAGGGACTATTACTAAAGAACACTATACAATGATAAAAGGTAATGATAGATTTGATACT
CTTTATAAGGCATTGGATTTTATTGATAGATAG
>PH117_PROKKA_03903 group_665
ATGACTTTTAAGGAGTTAGTTAATAAAGTTAGAAATCTTGTATTAGAAGCAAAGAATGTA
ACTATAGAAGATACAGAGAATAATTTTACAAGTGATAATGTAGAAGGAGCATTGAAAGAA
TGTATAGATAGAGCAGATTTGGCTTTTCAAAGTGCCGATAGTGGAAAAGAGCTAATTGCA
ACTGCTATCGGCTCACCAGCTACAAAAGACAATACTTTCGCAGAATTGGCAAGTCTTATT
GGGGATAGAAAGAAGTTTAAAATGGGAAATATACAATTAACTATGGAGCAGAAAAAGGCT
AATTTAGAAATAGATTTTGAACCCGAAATCCTAATTGCATTTATTGGAGAAATTGATTAT
TCTAGGTATAACACAGCAACATATTATAAAGAAGGCGTTTTATTGTTAGAAGGTAGAATA
AATTCTATATCATTTAAAATTTTAAATGAAAATTCAATTTACAGTATAGTAATGAATCCA
CCATACAATGTATCAACAGCACCACTTGGAGTTACATGGTATGCAATAAAATAA
>PH117_PROKKA_03905 group_396
ATGAATAGAGCAAATAGAATAATTTACGACCAAACAGGCAAAATACTTCTCCAAACAGGA
GAAGCAACAGGAGATATATTAGAACATGATACAATAACTAAATTACATTGCATTGATATT
CCATACGGAAGTATAGATTATATGCAAAATAGGATTGTAGGTATAAATATAGAAACGAAA
GAACCAATTTTGGAAGAAATACCAATATTCGTTACAGAAGAAGAAAAGAGAATACAAGAG
TTAGAAAATCAAATATTAATTGCAGAAAATGAAAAAGTAGGGGGAATTTTATAA
>PH117_PROKKA_03965 group_2870
GTGGCAACTAAAAGAGCTAATGGCGAGGGGTCTATTGTTAAAAATATAAGAAATGGTGTT
CAGATAGGATGGCGTGCTTCTATAAGTATTGGTCGTGATGAAAAAGGCAAACTTATAAGA
AAACAATTTACTGGAAAAACACAAAAAGAGGTAAAAGAAAAATTAGATATTTATAGGACA
AAGATGCTCTTAGGCTCTATAGTCTCAGCTGATAAAATAACCTTTGAGGATTGGTTTTAT
ACTTGGTTATTTGATTATAGGGCAAAAGATTTAAAACCTAAATCTTTTGAAAGATATGAG
GGTATTTATAGAAATTACATAAAAGATACTGAACTTGGGAAAATAAAATTAATAGATTTA
AGAGCTACACATATACAAAGATATTACAATAAACTTATGGATGTATATAACAAACCTGCA
TCAACAATTATAACTCTAAATACAAGATTAAAGCCTTGCCTAACAGAAGCAGAAAAACAA
GGTTATATTCAAAAAAATTATTGTAAAATGGTAACACTACCATCTGATAACAAGATAAAA
GAGGTACAAATATTAAGTATTACTGACCAAAAAAAATTTATTGATAGCATTGATGGAGAT
AAGTTTGAAATACTTTTTCTCCTTGCTTTGAGTACAGGTTTAAGACTAGGAGAATTACTT
GGTTTGAAATGGAGTGATATTAGTTTTGATGATGAGTCTTTAACTGTTAACAGGACTTTA
CAACGAGTTACTGAGATAAAGAAAGATGGAACTAGAGAAAAAAAGATTATTGAGCAGTAT
CCAAAGACTAAAAATTCTATAAGAACAGTTCCCATTCCAAGAAATATTTTAGTTAAATTG
AAAAGACATAAAATACAACAAACAGAACAAAGATTATTGTTAGGTGATGCTTATATAAAT
AATAATTATGTAATTTGTAATGATACAGGTCTTGCTTTAAACAATAATAGACCTGGTAAA
ATTTTAGATTCTTTGCTAAAAAAATTAAATATACCTAAAATTAAATTTCATGCTCTTAGA
CATACATATGCAACACGATTATTCGAGGCTGGTGTCCCTCCTAAGACTGTTCAGACGTTA
ATGGGTCATTATGATATAAGTATAACTATGGATATATATACACACGTTATGCACAATACC
AAGCAAGACGCTGTTGATAAAATAAATGATATTTTTTGA
>PH117_PROKKA_03966 group_5735
ATGCTAAAACAAGCTAGAAAAAATAAAAACTTAACTCAAAAACAATTAAGTAAAATTGCT
AATATTAGTCAAAGTTATATTTCACGCTTAGAACAAGATATTTTTATAAATAGCCCTACT
ATACGACAAATTATATCATTATCAAAAGCATTAGATATTAGTGCTTATAAATTATCAAAT
TATTTTATCAACAAAGAAAATGCGTATAATAAAAAAAGATAA
>PH117_PROKKA_03968 group_5736
GTGGATTTTTCAGATAAAATAAAACAGTTTAGTAAAAGAATAGAGGTGATAAAGGAAAAT
TTAACTACAGAAGAAGCAACAAAAACAGCATTAATAATGCCTTTTTTCCAAATATTAGAA
TATGATGTATTTAACCCATTAGAATTTATACCAGAATATGTAGCAGATGTTGGTGTTAAA
AGAGGTGAAAAAGTAGACTATGCGATATTGGATGATGGTAAGCCAATCATACTAATAGAG
GCTAAGAATATAAAGGACAAACTTACTAAACATGATGCACAATTGTTCAGATATTTTACA
GCTACAGAGGCAAGGTTCGCAATACTTACAAATAGAATAATTTATAAGTTTTTTACAGAT
TTGGAAGAAAAAAATAAAATGGATGAAAAACCATTTATGACCATAAATTTATTAGATATA
GATGAAAATAAAATATCTCACTTAAAGAAATTCGCAAAAACAACTTTTGATGTAGATGTA
GTTTTTAACATAGCATCTGAATCAAAGTATACTAATCTGATAAAAGAGCAACTAAATGAA
CAACTTGAGAGTCCATCTGATGAATTTGTACGATTTATAATAAACGATTTTTATAATGGT
GTGAAAACGCAGAATGTTGTTGAAAAATTCAGACCTATTGTAAAAAGGTCTATTCTACAG
TTTGCGACTGATTTTATGAATGAAAAGTTAAAGTCATTGTTAGAAAGTAATGATGATGAA
GACGAAAAAGAGAAAAAGAAGATAATTGATAAAAAAGCTAAAGAGGAAACTGAAAGAAAA
AATAAAGAGAAGACTGAAAAAGAAAAAATGAGAAAAGTTGAAGAATGCCAAAAAGAAGAA
ACAAAAATAGAGGTTGTTAAGGAAGACCAGCAACAAATAAGTGCTGAGGAAAAAGAAGCT
TTTGATATAGTACAAGATATTTTAGGAGATTTATCATGCAAAGAAGATATAACCTATAAG
AAAGAAAAAGAGTGGTTAAATATATTATATAAAGCTGATTCCAATTTATGGATATGTAAC
ATAAAGCTTACTTCTTCTGATAAGTTAATCTCTTTACCAAATCAAAATAATGAGCCTGTA
GAGTATCGTATGGATGAAGTCATAGATATAAGAGAATTGAAAGATGAGTTAATATTTGTA
CTATCAAAGTATACCAATTAA
>PH117_PROKKA_03969 group_6946
TTGAGTAAATTTTATGAACGACTAGCACAGTTAAGAAAAGAACATAATTTGACTCAAATG
GATTTAGCTAAAATTATTAATAAGCAAAGGTCAACTATAGCAGGCTATGAGACAGATAGA
AAACAACCTGATTTTGATACTCTTTGTACCTTAGCAAATTACTTTGAAGTTAGCATTGAT
TATCTTTTAGGATTTACAGAAGATAAAAAAACATATGATAGTACTTTAGAAGATTTAGAA
ATTGATGATGATGTAAAAAAAATAACTGATATAATATTTAAACTTGATGAAGAAGATAGA
GAAGCAGTTTTTAAAATGCTCAATGCTCTAACAAAGAAATATAAATAA
>PH117_PROKKA_03970 group_6947
ATGAGAAGCAAGTTAAAGCAATTAAGAATAAAAAAGAACTTAACACATAAAGTTATGGCT
AAAGAGCTTGGAATATCACGTTCTTATTATACTTCAATAGAAATGGGAAATAAAACGCCC
TCTCTAAAAACAAGTATGAAAATAAAATCATTTTTGAAATATTATAAGGATGATATTTTT
TTAGATGATAAAGTTTCTAAAAGAAACAACCTTGATTAA
>PH117_PROKKA_03971 group_2871
ATGTTACAACAATGCCAAAATATATATCAAATTAGTAGGGAAAATGCTAGATTGACACAA
GAAAAAGCATCAGAGTTATTGGGTATATCAGTAGAAAGTATTAGAGCTTATGAAAATGAT
AAAAGAATCCCAAATAATACAGTAGTAGCTAAAATGGTTTCTATATATAACAATAAACTA
TTAGGATATGAACATGTTAGAAGAAACACAGAGGCGGGGATAATGTTCTTACCAGAATTA
AAAATAAAAAACCTTTCAAGTATAGCTTTAAAGTTACATAAAGAAATAAAAGATTATTTA
AAAAAAGAAGATGACTTCATAGATATAGTTGAAGATGATGTAATTGACGAAGAGGAAGAA
GAAGTTTGGAATGATGTAATGAACGAATTAGATGGTATATATGAAGCTATATTTGCATTA
AAATTTGCTAAGAAATAG
>PH117_PROKKA_03972 group_6948
ATGGAAGTTAATGAAAATATGCAAACAAAAGTTGTAAATCTTAAAACTAAAAAATCTAGA
AAAATAATGACTGTAAAAGAGTTTTCTAAGGAATATGAAATAGGCATAAATAATGCTTAT
GAAATGACTCATATAAAAGGATTTCCTGCGTTTACAATAGGTAGAAAAATATGTATTTTA
AGAGATAAAGTTGATGAGTGGTTTTTAGACAATATTGGCAACAAATTCTAA
>PH117_PROKKA_03973 group_6949
GTGGGAGAGCTAGGTTGGATAAAACTACACAGAGCATTAAAAGACAATCCTACATGGAAA
GCTTGTAAAGCTGAGAGAAAAGTTATAATGATAACTATGCTTTTATTAGCGAGTCATAAA
GAAACGGTTATAACTTTAAACACAGGGAAAAAAGTTAAAATATTACCAGGTCAATTTATT
ACTTCTAGGAGTAGTTTAGCAGAAAAATGTGGGAAAGATGTTTCTGAACAAATGGTTAGA
AGTGCATTACAGTTTTTTAAAAAGACTAATTTTTCAACCAACGAATCAACCAATGGCTAT
ACTCTTGTAACTATTATAAACTGGGGGTTGTATCAAGATGTGGAGTCAAAGCAACCAACT
AGTCAACCAGTAGTCAACCAGGGGTCAACCACAATCAAGAATGTAAAGAATGTAAAGAAT
AAAAAACTATATGTCGAGACTTCTAACGAGTATCGACTAGCAGAGTTTTTATTTAAACAT
ATAAGAAAAAATAATCCTAATGCCAAAACACCTAATTTACAAAGTTGGGCAAAAGATTTT
GATTATATTCTTAGGTTGGATAAAAGAAATTTAGAAGAGGTTCAAGAGTTAATTAGATTT
TGTCAGAACGATAGTTTCTGGTGTACAAATATTTTAAGTGCTTCTAAGTTCAGAAAGCAG
TATGACCAGTTATATTTAAAATATAAGAATGAAAAAAATCCATTAAATAAAAAAGCTAAA
GAAGATGGAGTATATAATCCATATGATACAGACTTAATGATTTAG
>PH117_PROKKA_03974 group_1286
ATGAGTAGTGTAAATGATTTAGTTAAAAGTACAGAAGCAGAGCAATCTGTTTTAGGAAGT
ATACTGTTAGATGCAACAGCAATACGAGAAATAGAACCAATTTTAACCGAAGATATGTTT
TACCATGAGGAACATAAAATTATATTTGATTCAATGAAAAAGATATATAAAAGAAATGAG
CCTATTGATTTAATTACATTGACAGAAGAGGTAAAACATAAAGGTCACTTAAATCGTGTT
GGAGGTATAAGTTATATAACTAGTTTATCAAATGTAGTCCCAAGTCTATCAAATGCTTTA
TATCATGCAAATATTGTGTTAGACAAATATAAAAATAGAAATATAATAGACAAATTTAAT
AAATTTAAACTTGGTGAAATAGATGATAATACATTGATATATCAATTAGAGCAAGACATA
AATAAGATAGATAAAAAACTGATTAAAAAAGATACTAGTATATCAGCTATAACAACCAGG
GCGTTCGACTATATATCTGATGGAGTAGAAGAAGGTATAGAAATAGGAATAGAAGTTTTA
GATGAAACTATAGGTGGACTATACCAAGGAGAATTAACTACTATAGCAGCTAAGAGTGGA
GGAGGAAAAACAGCTCTTGCACTACAGATACTAAGAAACGTTATTTTTCAAGGGAAAAAA
GTTTTATTTATAAGTGGAGAAATGAGTGATATACAAATTTTATTTAGAAATATATCCTCA
CTAACTGGAATACCAATTGTAAAAATGAAGAACAGAGACTTAAATGAAAAAGAAATGATT
GATTATATAAATGCTCTAGGTATTCTAAACCAAGACGAAATTTTGGATATAAATGATACT
GTAAATACCATATCTGGAATTAAGAGAGAAATAAAAAGATTAAAACCAGATTTAGTTATA
GTTGATTACTTACAAATTTTAGATTATGAAGGTAAAGAGGTAGGAGAGGCTAAGTTTGCT
GAGTTATCAAGAGAAATGAAAAAGATAACGTTAGATTTTAACATACCAGTTATTCAATTA
GCACAATTGAATGATGAAATGAGAGACGAAAGACCAAAGGGTGACCGACCTATGCGTAGT
AGTAAGCAAATTTATATGGATAGTAACAATGTTGTTTATCTGCATAGACCTACAGAAAAA
GAAGCTCTAGAGTATTGTAAATTAATTGGTATTGAAGACATAGAAGCACTTAGAAAAAGG
GAAAAAAGTTTAGGTGTAAAGTTAACTGAAATAATAGTAGCTAAAAATAGAGATGGAGAG
GCTAGATATACTCCATATTGGTATGTTGGATGTAGATTAACTTTTAAAAAATGTACTATG
GCAAAAATAATATAA
>PH117_PROKKA_03975 sigH_2
ATGTATGAAGTAGAACTAATGGAGTTAATAGACAAAAGTAAAGATGGGAATGAATCAGCT
TTTGAGTCATTATTAAAAATATTTGATAAAGATATACAAATAAATGCAAATAAGTATGTA
AATTTATTACAAGGCGGTTTTGATTATAACGATTTAATTCAGGTCGCGAGAATAGCACTA
TGGAAAGCGTTAAGTAACTATAGTCACACTAAAGGTAAATTGCATCCTAAAGCATATTTT
AAAAAAGCTATAAAATTATCCATGTTATCATTATTAAATAGTGGAAATAGAAAAAAACAT
AGAACTCTCAATAAAAGTATATCTTTAAACAATTTTATTAGTAAAGATGAACAAATTGAG
CTTATAACACTTATAGACAATAATGAGGATGATATAGAATCACAAGTTATATCTAAAGAG
ATAACGAGAGAACTTAAAAATAAAGTGAAAAAAGATATTGTATATCAAACCGATATGCAA
AGAAAGGTGATTAGTTTACGTGTAGATGGATATGAAGGGCGTGAAATAGAAAGAATCTTA
GGAATATCTCTTAAGAGTATAAATTGTCATCTATACAGAGCTAGGAAAATAATAAAACAA
AATCTAGGAAGTGTTAATTATGAAGCTTAA
>PH117_PROKKA_03976 group_6951
ATGAAGCTTAAAAAGTTAATATCAAAATTGAGCAGACTTGAAGATGTTGAAATAGTTTTT
CATATAAATGTGAAAAACATACCTATAATAAGTAGCATAAAATTGAGTAGTATTATTATG
AATCATGATGAAGTAGAGATATATGGATTGAATAATTTTAAATTATATATCCCAGTAGAT
GAAATAATAGATATAGTTGAATATCCAGAGTCATTAATATTGTATAGTTTAAGTTTTCAA
GTAATATTCAGATGGTAA
>PH117_PROKKA_03977 group_6952
ATGACTTTAGATTTAAATATAAAAGAATTATATGAACTAGGATTTTCAGAAGAATTTATA
GCTTTAGCAAAAGCTCATTTATTAGATGATTTTATCTTTAATGATGTACCAAAACTGTCT
TATACAAATGTAGGCAAAATGTATGATATAAAAAAATATGAGATTTTTATTGTTGTGAAC
GAAACATTAATATATATTTTACAAACACAATATAAAGAAGAGTTTTTGCCTGTAGAAGAA
CAAATTTTATCCTTTGGAACTGTAAAGAAGATGTTAGAATATGTTTGCAAATAA
>PH117_PROKKA_03978 group_6953
ATGAGAGATATTAAGATTAGAGATATAAAAGAGATAACATTGAGTGAAGCATATAGTATT
TTTAAAGTCTTAAAATGTGGATTTATCATAAAAGATGGAAAACTAAAAGGTTTCACAAAA
TAA
>PH117_PROKKA_03979 group_6954
ATGAGTGATTTAAAAAGTGAGTCGTTTAAAAAGGCAGAGAATAAATTATATAGTTATAAC
AGAGTAAAAACAGAAATAAAAAATTTGAACTTAGAAATAGAAGAAAAAGAAAATTTATAT
ATGGGTTGTTGCTCTATAGGATATGGAGAAAAGTCTGGAACTACTTATAATATTTCTAAT
TTGGTTGAAAGTGAAGTTCTAAAAAAAGAAAAAGAAGTTGAAAAAATAAAGAGGTATATA
AAAGTGAAAGAGATTTTTATAGAAAAAATTGATAATGCAATATTATTACTAAATGAAGAT
GAAATTGCATTAATTAAGCATAGGTACTTTAGTAATAAAAAAAATTCATGGAACTATGTA
GCTAATAAAATAGGTTTTTCTACTGCAAGATGTAAACAAATGCGTATAGAGATTATAAAT
AAGTTAAAAGATTTATTGAGTTAA
>PH117_PROKKA_03980 group_6955
ATGTTGTATGATATAACTAGTATAAATGGAGCATATAAATTTTTAAGTGAATATTTAGAG
GTTGATAGAGATTATATAGACTTGTATATAAGAAGGAATCCATCAAAATATAAATTTAAA
AAATTTATAGAAGAAATAGAGTTTATAAAAAAAATAAAATTTAATAATTTAAAACTAGAA
GACATAGACATTATTCTTATACACATTACAACAAATGATGATGATTGTAATTCTATAAAA
AAATATGGTCTAATTAATTTAATACAGGCTATAACTTTAGAAACTCCATTAAGTAAATAT
TTAAAGAGTTTTAATATTGTTTTTGATGTATATAACTATCTAATTTTTATTGATGAACAA
GTATTTTCTATAAGAGATTATAAAGAAAGTAAAGAAGTTATAAGATTATTGTATTTAAAG
TTATATGATGATTATAATATAAATGCTTTTTTTTATGTTAGAGATTTTAAATCATATGGT
GGTAGAGTGCATGAAAAACCAGAGATATTATGTAATTTAAGCAAAGCATTTAATAACAAA
AATATATCTGAAAAATGGAAAAATAATATACATAATAAATGCTATTCTGTAAAGTTCAAA
GTTAGATTAGAAGAGTTAGAGTGGTATACTTTTTATGACAATATTGAGGAATACAAGAAA
GATTATACTAAAAAAGATTTAATAAGAAATGAATTGGTAGAAAATGCTCTTAGTGTAATA
CATGAAGATTATTTCAAAAAAGACTCAAAATCAGAACTAATTGCATATTTAAAAAGAGAA
GTATTGATTCCTTATAGTAATATAATTGAAATTGAAGAAATAAAATAG
>PH117_PROKKA_03982 group_6956
ATGAAAGAAATAGAGTTAAGTAATAAAGAGATTGAACTGATTATTTCAGTATTAGATTCT
AAAATTTCTAGCAACTTAGATAAAGTTTTTGGTGATGTTCAATATAGTCCTACTTGTAAA
CATAGACTTAGAAAAGAAAATTCTATCATAGAAAATTTAATAGATAAATTAATAGATAGG
CTTAATGGAATAGAAGTTGAAGGAAAAGAAAATGTTTTAAGGATAGATTGGAACATGGAA
GAATTTGAGGGGAAGCTTAAAGAAGTTATTGAGGAATATCTTTGTAATGGCTAG
>PH117_PROKKA_04004 group_76
TTGGCAGAACAAAAATATTATACACTTTTGACAACGATAGGAAAGGCATCTATTGCAAAT
GCAACAGCTTTAGGCAATAAAGTAGATTTAGTTAAATTGCAGCTTGGTGATGGAGCAGGG
ACAGAATATAATCCAACAGAAGAACAAACGTCTCTAAAAAATGTAGTTTGGGAAGGTTCT
GTAAATAATGTAAAGATAGACGAAGAAAATCCAAACTGGATAGTAATAGAAACTGTAATC
CCAGGTAGTGTGGGTGGATTTATGATAAGAGAAGTAGGAATATTTGATTCAAAAGAACAA
CTAATTGCAGTATCTAAATATCCAGAAACATACAAACCAACTGCTGACTCGGGGAGTGTA
AAAGACTTGGTTATAAAAATTATTTTAGTAGTTTCCAATACTTCAAGTGTAAATTTGAAA
GTAGACCCAACAGTAATTTTAGCAACTTTAAAAGATATACAAGAATTAGACACTAAAATT
GATACAACTAAGACAGAATTAACAAGCAACATAGAAACTGCTAAAACAGAGTTAAACACT
AGAATTGACACAGAAAATGAGAAACAAAATATTAAAATTGACCAACTTGTTGCAGGTGGT
GTAAATGTATCTCATACGCATATTATAGAGGTGGCTGATTGGATTTTAAATAATGAAACT
AATATGTATGAAGTAACTATAAATCATCCACTATTGACTAAAAGAATACTAATAGCTTTA
TATGATGAAATTGGTGAAGCACTTACACCAAACGCTAGGGCTATTGATGATAATAGTATT
CTTGTTAGAAATGAAGAAAATATTAAAATGTATGTATATTTGATAAATGGAAATGCAGAA
ACTCATTTTATAAATGCGACTGTAGATGATAACAGAGTATCTGAAATGACTACTTATTCG
TCTAAGAAAATCGAAGATAGATTGGTTAATATAGAAGAAAAATTGAGTGGAAATTTATCT
GATATTGCAACAAGTGTAAATGAGTTGATAACTTATTGTTAG
>PH118_PROKKA_00285 group_2761
ATGAAAAGTTTAATTATAGTGAGAAATTCAGTAGAGCAACAACTAAATAGAGCTAATTTA
GAAATAAATAAAAACGAGCAACTTTATACAAAACTTAGAAAAAAAGAAGAAAGAAATATA
TCAGAAGAAATTGAATTGAGTAATGCTTTAAGAGAAAAAAGTGTAAACGAAAGATTAAAA
ATATTTGCTGAGTCATTACTAAAAATTATAGATACACAAATTGAAATAAAAGAATATGAA
GAAAGCGAGGATTACAAGATATTTGAATTAATTTCAGAAGAACTTGAAAGAGATATACCT
ATAGATGTTCAGATATAA
>PH118_PROKKA_00291 group_2755
ATGGAGTTAAAATTTAGAGAATGGAATAAAAATGGTAAAGAAATGTATAGTTATGATGAA
ATGGTGTGCTATTCTAAAAATTTGCTTAGAGAGTGGGTTTATAGTGGTGTTTATTTGCCA
AAAAACAATGAAAATTTTGAGGTTATGATATACACAGGTTTAAAGGATTGTGATGGAAAA
GAAATCTATGAAGGCGATATTGTTTTATGTAGAAGTATATTTTTTACAGAGTTTGCAGGG
GAGGTAAAATTTAAAGATGGTTGTTTTATTGCAGTGAATGAAATGTCAGGAGATTGCTTT
AGATTATCTGAACTTGCAATAGTTAAGGTTGATGGGAATATATATGAAGATTTAAGTAAG
TTAAATGATATAAGAAGATGTGATGAGGGGGGCATTAGGAATGATAATAATTAG
>PH118_PROKKA_00292 group_2339
ATGATAATAATTAGAAGTCAAGATAGATTAGATTTAATGAGAGTTAACAGAGTTGAAATA
GGTTTTAATCAAGTGTATGCAATACTTGAAAATGATGTTAGAAAAATAGGTGAATATGAA
AGTAATGAAAGAGCTATGCAAGTGTTAAATGAAATACAGAAGTTTATTGAAAATGGAGTA
AGAACGGATTATATAGATTCTTGCAGAGTTAGACATAATCAAGAGAAAGTATTTGAAATG
CCATTTGAATAG
>PH118_PROKKA_00813 group_6957
TTGTTTACAAGTACTGATGATGATAAAACTTGGTTAGAAAGTCTATTTTCTATTAATAAA
TTTGATGCCTTTATTAAATCATCTTCATTACTACCAATTACCACCATCATCTTCTTATTC
TTATTGTATGGTGAATCTACTTGCTTGATTATACAGTTTGAAGATAATAGGGTTTGTTCC
TTTATACTTAAAATATCCAAAATTTCTTCTGCTGTATTTTCAGGTTTACCAATATATATA
ATATTATCATCTGACCAATTTTTCATTTCTGAATATAATTTAACATCTAACTTTAAATCA
TCATTTTTTGTTATTTTTCCAAATGCTGATGCCAAATTAAACACTGCTGTAGTCTCTCCT
CTAGTCATATTATCTGGTACTACTATAGTTGTATCTAATTTATGA
>PH118_PROKKA_01995 group_1530
ATGAAACCTACTAAAGAAGTATTACCTTTTACAATTATTTTACTTGCTGTACATGGCGAT
GTAAATGCAATAAACGGAATACTTAAACATTTTGAACACTATATCATTCGTCTTTCACAG
AAAACTTTATTTGATGAATACGGAAATCCCTATATTCATGTAGAAGAAGAAACAAAGCGA
ATGCTAGGAACAAAACTAATCACTGCTATTTTGAGATTTAATTTGTCTTAA
>PH118_PROKKA_02550 group_2256
ATGAATTATAATTTTAATGAGATTGTTGATAGAAGCAATAATTTTTCATCTAAATGGTCA
GAAATGGAAAAAAAGTATGGAACTAATGATTTACTTCCTATGTGGGTGGCTGACATGGAT
TTTAAGGCTGCACCTTGTATAATTGATTCTTTAAAAAATAGACTAGAACAAGAGATTTAT
GGCTACACAACAAGACCAGATTCTTACAATGAATCTATAGTAAACTGGCTAGATAGGAGA
CATAACTGGAAAATAAAAAGTGAGTGGTTAATTTATAGTCCAGGTGTTATCCCAGCTATA
AGTCTTTTAATAAATGAACTCACAAAAGCAAATGATAAAATAATGATACAAGAACCAGTT
TACAGCCCTTTTAATAGTGTTGTAAAAAATAACAATAGAGAACTAATTATAAGCCCATTA
CAAAAATTAGAAAATGGAAACTACATAATGGATTATGAAGACATTGAAAACAAGATTAAA
GATGTAAAATTATTCATACTTTGTAATCCTCATAATCCAGTTGGTAGAGTATGGACAAAA
GATGAATTAAAAAAACTAGGAGATATTTGTCTTAAGCATAATGTAAAAATCATATCTGAT
GAAATACATAGTGACATTATATTAAAAAAACATAAGCATATTCCTATGGCATCTATTTCT
AAAGAATTTGAAAAAAATACAATTACTTGTATGGCTCCAACTAAAACTTTTAATATAGCT
GGTCTTCAATCATCATATGTAATACTACCTGATGAAAAATACTATAAATTGTTAGATGAT
GCCTTTACCAGAATTGATATAAAGAGAAATAATTGCTTTAGCTTAGTTGCAACTGAAGCT
TCATATAATAATGGTGAATCTTGGCTAGAATCATTTTTAGAATATTTAGAATCTAATATA
GATTTTGCTATAAAATATATAAATGAAAATATGCCAAAACTTAAAGTTAGAAAACCAGAA
GGTACTTATTTATTATGGGTAGACTTTAGTGCACTTGGATTAAGTGATGAGGAACTAGAA
AGTATACTTGTACAAAAAGGTAAAGTTGCTCTAAATCAAGGAAACAGCTTTGGCATTGGA
GGAAGTGGGTATCAAAGAATAAACTTAGCTTGTCCAAGAAGTATGCTTGAAGAAGCTCTT
ATAAGAATAAAAAATGCAATTAACTAA
>PH118_PROKKA_02554 group_3992
ATGGATTTATTGCATCTTAAGTATTTTCAAACTGTTGCTAGAATGGAGCACATAACAAAA
GCATCACACAAGTTAAATATAGCACAGCCAGCTTTAAGCAAAACTATATCTTCCTTAGAA
AAAGAACTTGGAGTTCAGTTATTTGACAGAAAAGGAAGATATATTGTTTTAAATGAGTAT
GGAAGATTGTTTCTAAAAAGAGTAGATAGCATTTTAGATTTAGTAGAAAGTTCAAAAAAG
GAGTTATAA
>PH118_PROKKA_03653 group_952
ATGAGTACTTTATATGAATTAACTACAGATTTATTAGAAATAGAAGAAGGTTTAACAGAA
ACAACAGGAAATGAAGCTGAAAAACTAGAGGAAATAAAAGAAATAATAAAACAAGAGATA
CAAAATAAAAACACTAGAATAGTGTCAGTAATATTAAACATTGACAGTGATATAAACTCT
ATAGATTCAGAGATTAAGAGGTTACAAGAGTTAAAGAAGGTTAAGAAGAATACTCTTGAT
AGATTAAAAAGCAATATAAAAGACTGTATGGAATTACTTGGGACTAAAAAAGTAGAAACA
GTTTTAGGAAATATAAGTATAAGAAAGTCAGCAGGTAGCTTAGTCATAGAAGATGAAGAA
AAGATACCTGCTATATATAAAACAGTAGAGCAAGTTGTAAAAGTAGATAAGAACACTATT
AAAGATTTTATTAAAAAAGGTCATGAGGTTGAAGGTTGCAGGATTGAATATGGAACTACA
CTAACAATTCCAAAAGCTAAAAAAGAGTAG
>PH118_PROKKA_03657 group_2404
ATGGCTAAAGTTTGGATGGATGCAGGAACATTTTTGGAAACTAAAGATACAGGAGATATT
GAATGTAATCTAAGAGAAATGATAAATAAAAATAAACAAAAAAATTTAATTGGTAGAATA
AATTCCAAAGGACAAGGAAGAAAAAGTAAGAAAGTAGAGTGCACTAACATCATTACTGGA
GAGAGTAAAATATTTGTCAGTGCTGTAGAAGCAAGTGAATATTTATATTTCACGGAACTT
CATATTACTCGTCTAGCAAGAACAGGAAAGACTACTAAAAATGGTTGGAAAGTTAGATAT
ATTGAAGAGGTGACAGATGGTACTAGCAAATGTGGAACAAGTAATTAA
>PH118_PROKKA_03672 group_5737
GTGGGGTTTACTAAGACAAAGATATTAAAGTCATTTAAATTTTATAGTGTTGATAGTAGT
TCATGGACGATAGGAGCAAGTGTTGGTCAACAATTATATACATTTAAAGATGGAGATATA
CATATAAGAAGGTTAGAAAAAGAAGGTAATAAGAAAACAGATTTAAAAAAATTAGTAGCA
CATAGCATGTGTGAATGGGTTAAATATCAAAAGTTTATGGATGGAGTGAGATGGTGA
>PH118_PROKKA_03673 yhhQ
GTGAAAAAGACAGAAAGAAATTTAACATTATTAAATTGTGTATTTGTAACAAGTTTAGTG
ATTTCTAATATTGTTGCTGGAAAGGTGATTGATGTGTTTGGATTAATTGTTCCTGCCGCA
GTAGTAGCATATCCTATTACTTTTCTATGTACAGACGTCATTGGAGAAATATGGGGGAAA
GAAGAAGCTAATAGAACAGTCAAAAGAGGTATTTTAATGCAGTTATTCAGTCTTTTATTA
ATTACAATAGCGATAGCCCTTCCAAGTGCAAGTTTTGCAACAGAGTATTCAAGTAATCTA
AAAGTAGTATTAGGGCAGAATGTAAGATTTGTATTAGCTAGTTTGACAGCTTATATATTA
GCTCAAAGCAATGATGTATTTATATTTCATAAGTTGAAAGATAAATTTGGAGGAAAGCAT
AAATGGTTAAGAAACAATGCTAGTACTATGTTGAGTCAACTAATAGACACAACTATTTTC
ATTACGATTGGATTTTGGGGTACTGTGCCAAGTATATTAACTATGATAATGAGTCAATAT
GTAGTTAAGTTCTTCTTAGCTTTATTAGATACTCCATTCTTTTACTTGTTAACAAGAGAG
GATAGAGAAAAAATAAAAGTAGATAAACAAGCTTCATAA
>PH118_PROKKA_03690 group_5740
ATGTGGGAAAAGTTTAAAAGTCTAAACGTTTTTTTAAAGATACTTATAGTAATTATAGCT
ATTGGTATGTTACCAGCAACATTATTTTTTCTGTCAATAGTTCTTTTTGTTACACTTTTT
AAAAAGAAAAAAAAGATTGCATGCATAATGTCTCTTATTTTAGTTGCTTTAACATTTAAC
TTTGCAAATTTTTGGTATTCGATGGATACAACTGTTACTGCCAGTAATACAAAATCAGAA
GAAATAAAAAATACTGATAAAAAGAAATTGGAAGAGAAAAAAACTAAAGGGGAAGCTGAT
AAGAAGAAAGAACAAGAAGAACAAAAAAAACAAGAAGAATTAAAAAAAGCAGAAGAACAG
AAAAAACAAGAAGAAAAGAAAGTACAAACTGAACAACAAAAAAAAGATGAAGAAGCAAAA
AAAATAGCAGGTGAGAAGAAAAAGCAAGAAGATGCTGAAAAAAAAGCACAAGCAGAACAA
ACCAAAAAGAATGAACTTGTGAAAAAACTAGAAACATATGAAAAATTATATTTAATGATT
CCTGCTAGTATAGAAGAAACATCAGCTTCAAATAATGTACTTGAATTACAAAAAACATTT
GCAACGGGAAGAGATGTCGCTTCAAAATGTTGGCAAGAGCTAGGTGATTTAAAAGATAAA
TATAGTACTGAATCAAATGAGTATAAAGCTATACAGAATTTGCAGTTAGCATTTTTTGTA
GTAAAAGATGCATGTAAAAATGGAATAAAATATTTAGACAAAAATGAATATAAATATTAT
GAGAAATATGAAAAAAATTGTAATGAAGCGGGTGCTTGGTATAGTGATTTTGTAACTTTA
AAAGAGAAAATTAAATAA
>PH118_PROKKA_03822 group_4244
GTGATAGATTCTGAAGAAATGATTTTTAATGTAGAAGATTTAATTATTTATAGAAAAAAT
CAACTAGTAATTATTTATAATAAGAAATTTAGAAAATATATTAAATTGTCTGAAGAAATA
TATAAGTATTTTCTTTTAGGACAAGAAAGAGCCGTGTGCATTGAGAAATGCAAGCACGGT
TCGGGGAGAGGACTGCACAAACCTACCCTAGAAATAAGGAAAGGCGGTGCTTTCCTACTC
TACTATGTGGGAAATAATCAGATGTACCATGCAGGCAATCAGCGGTTATCTAACAAAGAA
ATTGCAGGACTTGAATGTTGA
>PH118_PROKKA_03829 group_3370
TTGAGATATAATAATTATCATAGTCATAAAATTTATTCAAATATAAGGTCGTTAGATGTA
ATTACTAAACCACAACAATATATAGATAGAGCAATAAAACTAGGTCAAAATACATATTTT
ACGACAGAACATGGATATCAAGGAAATGTATATGAGGCAAAAACTTTATGTGATGAATAT
AAATTAAAAATGATTATTGGAGCAGAATTTTACTATGTAAATGATATAAATGAGAAAGAT
AGAGGAAATTATCATTTAATAGTAATCGCTAAAAATAATGATGGTTACAAGCAAATAAAT
AAAGCTTTAAGTTTAGCTAATAAAAATGGATATTACTATAAACCAAGAATAGATGAAAAA
ATATTATTTGAGATATTTAAACCAGGGGATGTAGTTATTACTACTGCATGTGTAGCTGGA
ATATTAAAACTTGAGAATAGAGAAGAATTAATACTAAAACTAAAGAATTATTTTAAAAAT
AATTTCTTTCTTGAAGTACAATCTCATCCTCATAAAACTCAAGCTTTGCACAATAAGGAT
GTTTTAGAATTAAGCAACAAATATAATATAGATATAATACACGCCAATGACAGTCATTAT
ATTTATCCAGAAGAATCAAAATATAGAACTAAATTTCTTAAAGCTAAAGGTATAAATTAT
CCTGAAGAAGACGGTTTTATTTTAGATTATCCAAATTCAGAGGATATATTTAAAAGATAT
GAAAAACAAAATGTATTAACAAAGCAAGAAGTTGAAAGAGCATTAAAAAATACTCTAATA
TTTGATGAGTGTGAAGAAATCACCTTAATAAATGATGATATAAAATTACCATCAATATCT
AAAAATCCAAATAAAGAACTGAAAGAAATATTAAATAAAGAATGGTTAGAGAAAAGAAAA
AATATACCTAAAAATAGATGGAATGAATACTTAGATGCTATAAGGTATGAATTTGATATT
ATAGAGAAAACTCATATGGAGGATTACTTTATTATAGATTATAAAATAGTTCAAAGAGCA
AAACAAGAATATAATGGTCTTCTTACTAAAACAGGGAGAGGTTCAGCACCTTCATTTATA
ATAACTAATCTTTTAGGGCTTACTGAAATAGATAGATTAAATGCTCCAGTACCATTATTC
CCTACTAGATTTATGAGTGTTGAAAGAATACTATCAGCAAAATCTTTGCCAGATATAGAT
TTAAATGCTGAAGATGCTGAACCATTTATACAATCAACTAGAGATTTATTAGGAGAAGAA
AATTGTGCATGGATGATAAGTTATAAGCCATTACAAGATGCTTCAGCTTTTAGGCTATGG
TGTAAAGCAAATGATATGAAACTATCTGAGTATGATGAAGTAGCTAAAAACTTAGATAAA
TATACAAATGATGTTTTTTGGAAAGATGTAATAAAGGAATCAAAGGTATTTGTAGGAGTA
GTAGAAAGTGTTTCTTTCTCACCATGCTCTATGCTTATATATGATAGACCAATTGATGAA
GAAGTAGGATTATTAAAAACTAAGGATGGGGTATGTTATATTATAATATATTAG
>PH118_PROKKA_03836 group_6958
ATGATAAAAGAGAGATTTAAAGCAAAAGATAGCTTTAATATGGATGAGTTCACTAAAATT
TGGCTTATGGATTTTAAAGAAGATTTTGATTTAAGCTTAAAGAAAATGATAGAAAATACG
ATAAAAAAATCAATAAAAGATACTTATGAAGAAACAGAAAGGGCGATAACAAATATAGAA
AATCTTATAAATAAACTATAA
>PH118_PROKKA_03842 group_6959
ATGATGATAGATAAATTCAATTATGAATTATATAATGAGTTTCCACATTTATCACCAATA
ATAGAATTGTATAATTTAAATATAGAGTACATAAGAGAAGTTGTAAGTATACTTATCAAT
ACAGATATGACATTTCAAAGGTTTAAATATTCCAAATCTAGAGTTGAGTGTTCTATGAAA
GCGTATATTATTTCACCTAATAGTAAGCTAAGTGTTGTATTTGCATACGATTGTGAATTA
AATGGAATTGACTTAGACAACCTGAAGGCAATTATATGA
>PH118_PROKKA_03843 nrnB
ATGATAAAATTAATAACACATAATGATTTAGATGGTGTAAGTTGCTGTATTATAGCAAAG
TATATTTTACGAGAACAAATAGATGTTAACTATTGTAATTATAAAAATATAAATGATGTA
GTATTAGATACATTAAAAAATCACGATAAATATGAACAAATATTAATAACAGATATATCA
GTAAATGAAGATGTTGCCAAGAAGTTAGATAGGATTAAAAATAAAGTTCAATTGCTTGAC
CATCATCCAACAGCACTATTTTTAAATAATTATGATTGGGCTAATGTAGAAATAGAGTGT
AATAAAGGCAAAACATGTGGGACTCAAATGTTATTTAATTATTTACAAAGATACTATGAT
GATACTTCAGAATCTACATTAAAATATTTTATAGAACTTGTTAGAAGGTATGATACATGG
GAATGGAAAGATAAATATAATGATTTAGATGCCAAATATTTAAATGATTTAATGTATATT
ATGGGAATAGAGGATTTTATAATGGACATGTTAACTAAAATAGATAGTGATGAGATGTGT
CTATTTGATAAATTAAGTTTAAAATTATTAGAAATAAAACAAAAAGAAATAGATAGATAT
GTAGAGAAAAAAGATGAAAATATAATGGTTAAAGAAATTCTAGGATATAATGCAGGAATT
GTATTTGCAGAAAATCATATAAGCGAATTAGGAAATAAATTAAGTGAGTTACATCCAGAA
CTTGATTTTATAGTTATAATTAATCGAGAAATCATTTCATATAGAACTATAAAAGATAAT
ATAAATTTAAGTGAAATCGCTAAAGTATTTGGAGGTGGAGGAAATCCGAAAGCATCAGGA
AGTCAGATTGATGAGAGTTGTATAGATAATTACATAAAAGATATATTTAATATAAAATCT
TAA
>PH118_PROKKA_03865 group_5741
ATGGATTTCAATTTTAGAAAGATTTGTGAAAAAGATGAACTTACTGATGATTTTATTATA
AAAATTTGCCAGTTGTCACATGAGGAGTTTGGAGGCACTATTTATGTACCATGTAATATT
CATCCATGTGGGTGGGATGAGTTGGAAGTTCCGAATCCAAAGGATTTAGATTCAGATAAA
TTAATGGAAGAATTTTTATTAGAATATAAATTTGAATGTGAAAATATTTCGAGCAATATT
TATGATAGTGACCATCCATTTATAGGCAAAACATTGAGAGAGATTCTTATGATAGTGGAT
TGTAGATTCATAATTGGTGTTATATAA
>PH118_PROKKA_03896 group_6961
ATGAAAAAAATAGCTAATTTGAATAAAGAGGAATTAAAAATAATATGGGAGAAAAATAGT
CAACTAAGGGAGGATGTAAGGAAAGCTTGCGAAGACAATGACATGTATTGGATAGATGAA
ATATTATGCCATCTTAATAAATCATTAGATGATTGGTCTATTGGATTTTACAATGATAAT
TATATAAAAATAGAGGATAATCATAAATTTTTATTAGAACTTAAATCTGTATGTGAAAAA
TTTTCTTTTTTATCAGAAGAAGAACAGAGACCTCTCGAGTATGCGATTTCATTAATTGAT
AAATTACATTGTATGGATTTTGAAAATAAAAGATTTAATATGTTGGAAAATAAAATTAAT
AATATGGTCAAAAAACTTGAAGAAAAAGTAATTGAAGAATTTAATAAGATGACAGAGCCA
TTGGACAAAGAATATTTATTAGAAAATTTTATTGAATTTTATGTTGAAGCCTATCTCAAT
GATAATGAATTTTATATAGATAATGAGTATGTGTTATACGAAAAAATTATTAAAAGTTAT
GCTTAA
>PH118_PROKKA_03897 group_6962
ATGAAAAAAATAATAAATGGATATTCAATATATAAAGATGGAACATGGTGCGAAGTAATA
AAAGAAGGAAAATTTATCTTTGCTGGTTCTGTAAATGAAAAACTATCATATGAAGATATA
TATATAGCTTTAACTGCAAAGTTAGAATTTAGATTACATGGTAAGTTACTACTTTCATAT
AGTCTGTATGGTACATTTCAAGGGGAGAAACAGTCCACATTAGAACTTTTAGCATATGAA
AATAATTGTAATATAAATGACATTGAAGTTAAACAAGTTGTTGAAAATATACAATAG
>PH118_PROKKA_03898 group_6963
ATGCAAGAATTATGCAGTATGGGGCTTACATATCCTTTTGATTTTGGAAGAGGTAAGGGA
AAGTATCAAACAAATATTGATGAAGAGACAATTTATAAAAGAGCTAAAGAAAATACAAAG
ATACAAGAATATAGTAAAAAGTATTTAAACTATATTGCTAAAATTAAAAAAAGTATAAGT
AAATAA
>PH118_PROKKA_03899 group_6964
ATGAATAAAATAATCGTATTTTATGATATAGAAGGGCATCCAGGTTTTCAAGTTCTTGTA
AGAAATGTAAAAAAATATACTAGACAAAATATAATATTTGAATTGGTAGAGGATTATATT
AAAAATAATATAGGTGAAATTGATTTAAAAGATGAAAAAATATATAGTAGTGTAAGTTGG
AAGGTTTGGACTATATCAGACGTAGCGATATATAATACCTTATTTGATTTAAGATTAGAT
TACAATAAATTAATTGAAAGCGAAGAAGAGGACACTGATAATAAGGAATGTGTAAAAGAA
TTGTTTTGTATGGGTAAAGGATGTAAATGGATGGAAACAGTTTTATTATTAAGACAAAAT
AAAATTGACTCTTCTCAATATAATATTTTAACAATAAATAATTATACATATGTCAAAACA
TGGGCAGAGCAATGCAAAAAAATATTATTGGCTAATAACTATTCTAAAGTATTTAAATTT
AATGAGATAATGAAGGATTGTGACAATAATTTAATTGGGGATATATGTTTTAAATATAAT
AACAAGGAATATAAGCATAAGTTTACATTTAATATAAAAAAAGATAAGTTAGTAAATATA
GATTGTGAATATAAAATACCTTTTTTAAGATATGTTTTTAATGATATAGAAAAATTTTTA
ACAAGATATTCAGAAAATATAAGTAACTTAAAATAA
>PH118_PROKKA_03936 group_6965
GTGGGGAAAATATATAATCTATATTTAGATGAGAGTGAAACTCATGATGAAAAAGATGGT
AATTGGATAAATAAAGTATTTTGTATAGCTGGAATAATAGTGGAAGATAAATATGATTGT
AATGAGCTAACAAAAGATTTAAATAAAATAAAATATCAAATATGGAAAGATAATATAAAT
TATGAGGCTTTAATATTGCATGAAGTAGAAATAAAACAAGCTAATAATGGTTATGATAAA
AAAAATCAAAATTTAGTAAAACCTCACAATAGGATTTTTAGAAAAAATCAAAACGTGAAA
ATATTGTATAGAGGTTTAGAAAAAATAATAAGGAATAAAAAAATAACGACATTAGCAGTA
TGTATAAAGCATGATGAACTTGATAAGTTGTACAATAAAGAAATTCAAAACGATAGAACA
TTAATGGCTTTACAGATATTAATAGAAAACTATGTTCATTTTTTGAAAAATAATGATTCT
AAAGGTCGTATAATTTATGAGCATAATGGAGATTCTAATTCTAAAATAATGAAAATGAAA
TTTAATATGATTAAAACAATGGGGACACTTTTTATAAATCCATATGCTATACAGGAGAGA
TTGTTAGACATTGAATTTCCAAGCAAGGATGAAAATATAGCAGGATTGCAAATAGCAGAT
TTTATTCCAAATATAATAGCTAGAAAAGTTTCTAATAAAAAATTAAATAAATATAATATT
TATAATACTATCAAAAGGTTTAGTTATGATGGTAATGTAAAAAATAAAGATAAATTTGGG
ATAAAAATTATAAAATTATAG
>PH118_PROKKA_03937 group_3382
ATGAGTGAAGATGAAAACAAAGTATCACAGGAAAATGATAGTACTAAATTTTGTATATCA
TGTGGAGAAAAGTTATTAGAAGGACAACTTTTTTGTTCTAAGTGTGGTAAGAAGGTAGAT
GAAAAGACTGTAATAAGTAAAAAAGCATCAATAAATAAAAATTGCTGGTATAATATTGAT
GGTCATAGTGGGGATTTTCACCAGTATCAATATCAAGGAAAAAAAACAACAAGAAGCTAG
>PH118_PROKKA_03942 group_6966
GTGGAAATAGGAGTTTTGGCTTCTATTTCCTTTTGTAGTATAAATTTTCCTTTAGAATTG
ATACAATTAATGTATCAGAATAAAGGAGATAATGTTATGTTAATAAGTGAATATATTAAA
GATAATAGATGTGGGAAAAAAAGTAAATTATATTTCAAAAAGCTTGAAGAAATAAAACAA
GAATTTATTAATAGAGATTTAGAATATTTGTTGTTAACAACTTGGGACGAAGAAATCTCA
TGTATGATGAAAACTGGAAGAGATTTGGATAAGTTAAAATATAGGGATGGATTTAAGGAA
ATAAACAATTTATTTGATAGCATATCAGAAGAAATAAGAGATGAATATAAAGAAAAAGAT
ACATATACAATGTTTTTTAGCAGTTGCTCTAAAGAAAAATATTATATAGCTTGTGAGTTA
GCCAATAGTGCTTATAAACATATAATACTTCCTAATATATTTGAAGATGACAAAAGTGTA
AATCACAAAGTTGTGTTTAAAAAAGAACAAAAAAAAGAAATAGCATTAATGTTGAAACTT
ATTTCTAGCTATATGCAACATGGGTTTTCAGGTTATAAAATTTATGATACAGATATAAAA
TTTATAGAAAATCTATGTTTGTTTGAGGGTAAAAAGGTTTGTTATCCAAAACCAAATAAT
TTAACACATTTTTTAGGAGATATTTCTAGGTCTGATAATGACCCAATAGAAATACTTCAT
GCTAGAAATGTAATAAACAAAATAATGGAAAAAGGGTATTTTGATAATGAATTTGAACTA
GTGTATTTTTTAAGAGGGAAAATAATGACTCCAATGCAAAATAAGTATGAGAAAATTGAT
ACATCATCATTAGAAAAAATAAATTATTTAGAAGAAAAAGCGCTTATCCAGAAAAAAATG
ATTTTAAATGATGAAATGGCTTATAAATGGAAAAGTGAGATTAATATGTTTAAAGTAATT
TGTAAAAAGTTTAAAGATGCAACACATCAATATAGACCTGAGTGGTTAAATGGTCAAACT
TTAGATGTATTTGTTCCCTCTATTAATTTGGCTTTTGAGTATCAAGGACAACAACATTTT
AAGAGTGTAGATTTTTTTGGAGGGGAAGAAACTCTTGAAAAAAATAAATTAAGAGATAAA
AAAAAGAAAAGGCTATGTGATGAAAATAATGTTAAATTAATTTATTGGAATTATGATGAA
CCAATAACTACTATAGTATTAAAGAAAAAATTAAAAGAAAATAATGTCGAATTGTAA
>PH118_PROKKA_03946 group_6967
TTGGAAAAAAACATACAATTAAATTTTGAAAAAGAACATGTTGAAAAAATTTTAAATGAA
TTTAAAACATGTCTAGAAAAAAGATGTTTTATAATATCTAGAGGTCTCAAAAGAAAAGAG
AATGATGATTTTATAGAAAATTACAATTTGAATGAAAACACTCAACTAGAAATGTTAAAG
AGTTTAACTATTGAAGACTTCTCAAAAAAAGATTTCCATGTAAAAGATAGAAATAAACTT
GTCTATTTTTTTGGTAAAACATATAGATTGACTTGTTTAAATAATGAAGTAGAAGATGTT
GAAACGTATATAAAATTTTGTATAGAAGAAAATATGAAGAGCGAAGGTAAATTTGTTATC
GTAATATCTTTTCATAAGGCTAATGATAAAATTAATTATATGTATAAAAAAGAATGA
>PH119_PROKKA_00204 group_2126
ATGAAAATATGCAATGATAATTTTATTAAGAATTTTAAAAATATGATTAATAAATGTTTG
GATTTTATATATCCTGAGAATATAAGTTGCATAATTTGTGATAAATCCATAAAGAAAACA
AATACTTATTCAATATGTAAAAGTTGTTTTAAAGAAATGAATTTTATACAAGATGGTTGC
ATGAAGTGTGGAAAACCAATAATACGTCATTCAATTGAAAAAGAATTTATTGAAGAGTGT
AGTTATTGTTTTAATAAAGACTTAGGTCAGTTTACAAGGAACTACACGCAGACCACGAAA
CGGGGGCTGCTGACAACAAATAAAGGCTGA
>PH119_PROKKA_00205 group_4408
GTGATTGCGTGGCGTGGAGCCGCAAGCGCAGGACTGGTTTCATCAGCAGACAGGGCGTAT
ATGAATGCCCCCGTCCCTCGTCCTACGCCGAACTATGGGACAAAGTGTCCCAGACGGATA
GCCACACTTACGAAAAAGCAGACGGATTTTTCTCTCAAAATTGAAATGGGCGGGAAGCCA
TTTTAG
>PH119_PROKKA_00206 group_6968
GTGCAGGAGGCAATTATAAAATTGAAACTTCTCGGTCAAATGCCAGACGCAGTGAAAGAT
GACCCTACAGAAGAAACCATCAACATGTATGACGAATTGCTCTCCAATGTAAAAACGCCA
TTGACAAGAGAAGAAGTAGGCGTATTGATTGACATTTTCCCCGAAGGTGGAATGTATGGA
GTAGAGTGGGATTTGCTAAAATTGGTAGAGTCTTATCTGATAGAAGCACCATCAAGTGAA
GAGTATCGAAAATTGATTACTGCTTGTCCAAGTGAAGAATGGCGAGAAACTATGCAAGCC
CGTTTAGATAATTGGGAAAACAACAAACAATAA
>PH119_PROKKA_00207 group_5742
ATGGAACTATCCATACAGGAACGATTGAAAGACCTGCGTGTGGAACGAGGGCTGACGCTG
GAACAGCTTGCGGAGGAAACTCATCTTTCCAAATCTGCTTTAGGCAGTTATGAGGGAGAC
AATCTCAAAGACATCAGCCACCATGCCCTTATCCAGCTGGCAAAGGTTTATGAAGTGACC
GTTGATTACCTGCTGGGACGCTCTAAAACAAAAAATCACCCAAACGCCGATCTTGCAGAC
CTGCGCTTGAGTGATGATATGATTGAACTATTGAAAAGTGGGCGGGTGGATACTTCCCTC
TTGTGTGAGCTGGCGGTACACCCGGATTTCCCCCGGCTGATGGCTGACCTTGAAATCTAT
GTGAACGGAACGGCAGTCAAGCAGGTACAGAGCGCAAATGCCATTGTGGATATTATGAGC
GCAGCCATTATGAAGCAGCACAATCCCGGCTTGTCCGACCCGCAGTTAAGACAGCTTATC
GCCGCTCATATTGACGATGACAGCTTTTGCCGCTATGTGATACAGCAGGACATAAACAAG
ATAGCTCTTGACCTGCGGGAAGCCCATAAGGACGATTTTTTCAGCGTCCCAGAGGACAAT
CCGCTGGAAGATTTTTTACAGACCGCCGAGGAAACCGCTAAAGAGGGCAGCGACCCGGAG
CAAGCGTCGCTGGCGTTTATCTGCAAGCGGCTTAAACTGAATTTGAAGAAGCTGTCCGAG
GAAGAAAAGAAGTGGCTGAAAAAGATTGCGCAGAAATCGGACTTGCTGAAAAATCCAAAC
CCACAGCGGGGGAGAAAATAG
>PH119_PROKKA_00208 group_6969
ATGATTTATTCAAAATATGAGGTTATGAAGCGATGTATATCGGGAATGAATTTTCCGGAT
TATCGCTATGAGCAATTGATAAAGATGATTTTTGCACAGCATATTCCTGACTTTCATTCC
ATGTATATGCTGCCGGAAAGACTAAGATCAAATTTGGCGGAAACTTTTGGGACCTCTGTC
TGCGGCCTTGTTCCAGTTACACATCGGGCATCGGGCCAGGCAGATAAGGTGCTTTTTCAA
TTAAAGGATGGAAACTGCGTCGAAACGGTGAACCTGCATTACAAAAAAGGATGGGAATCT
TTTTGCGTCTCATCTCAATGCGGCTGTGGGTTTGGCTGCAAATTCTGCGCAACAGGTGCT
ATCGGACACAAACGCAATATGACCGCTGATGAAATAACAGATCAAATTCTGTATTTTTAT
CTTGCAGGGCATCAAATCAATAGTGTTTCTTTTATGGGAATGGGCGAGCCGTTTGCGAAT
CCCAATTTATTTGACGCATTAAAAATCCTGACAAACCCGTCTTTGTTCGGATTAAGCCAG
CGACGCATTACCATATCGACGATTGGAATGATTCCCGGGATAAAACGGCTGACCCGTGAT
TTTCCGCAGGTGAATTTAGCTTTTTCGCTGCACTCGCCTTTTGAAAAGCAACGTTCGGAA
TTGATGCCGATCAATCAAACTTATCCGCTCCATAAAGTAATGGATGCGTTGGATGCGCAC
GTTGCAAATACCAAAAGGCGCTTGTTCCTGGCTTATATTATGCTGGGCGGAATAAATGAT
TCGGCAGAGCATGCGAAAGCGTTAGCGCACCTTATTTTGAGCCGGGGAGCGTTGTCCTAT
CTATATCATGTTGATCTTATCCCATATAACGCAACAGATAAGACGGCGCGAAAATTTACC
GCTTCAAATCACGAAGCCATTAAAAACTTCAGTGATATTTTACATTCCAACCGTATCAGC
GTGGCTATCAGAATGCAGTTCGGTTCTGATATCGGCGCCGGGTGCGGGCAGTTGTATGCT
GATGAAAGGGATTGA
>PH119_PROKKA_00209 yjjK_1
ATGTCACTTATCAATATTTCGAATTTAACCTTTTCCTATGAAGGAAGCTTTCACAATATT
TTTGAAAACGTAAGCTTTCAGATTGATACAGATTGGAAGCTTGGATTTACCGGGCGAAAC
GGCCGGGGAAAAACGACTTTTCTAAAGCTTCTCATGGGGAAATATGAATACAGCGGTACC
ATTTCAAGCAATGTTTCGTTTGAGTATTTTCCCTATGACGTGCCGGACGCTGACTTTTTT
GTCATTGATGTCATTCATGAAATCAGCCCGAATGCGCAGGACTGGGAAATTGCACGTGAG
CTGTCCCTGCTGAATGTGTCGGATGATCTTCTTTATCGCTCCTATTCCACCCTTTCAAAG
GGGGAGCAGACAAAAGCACTGCTTGCCGCTTTGTTCCTGAAAGAAAACAGCTTTCTGCTG
ATTGATGAGCCGACGAATCATCTTGACACTTTGGGCAGAAAAACCTTGAGCGATTATCTG
AAGCGAAAACATGGGTTTATTCTGGTTTCTCATGACCGGGTTTTCCTGGACAACTGCATC
GACCATATTCTCGTAATCAATAAAACAAACATCGAGGTTCAGAGGGGAAACTTCTCGTCC
TGGTGGAGGAACAAAGAGATGCAGGACAGCTTTGAACGGGCAGAAAACGAGAAACACAAA
AAAGAAATCAGCCGTTTAACAGCTGCCGCACAAAAGACTTCCGGTTGGTCAGACCGTGTG
GAAAAAAGCAAAAACGGTTCGACCAACTCGGGAAGCAAGCTGGACAAAGGCTATGTCGGC
CATAAAGCAGCGAAAATGATGAAGCGTTCCAAAGCTATTGAAAATCGTCAGCAGGATTTG
ATTCATGAGAAATCCAAACTGCTCAAAAACCTGGAAACTGCCGAAAGCCTAAAACTTTCT
CCGCTTCCATACCACACCAGCCGACTGCTTGAGCTTTCCGATGTTTCCATTGCCTATGGA
AGTCGTGCCGTCTGCTCGAATATCAGTTTTACCATAGAGCAGGGAGACCGGATTGCGCTG
CAGGGGAAAAACGGTTCCGGAAAATCTAGCATTCTGAAGCTGATCTGCGGGGAAAACATC
CCCTATCAAGGCATTTTGCGAAAAAGCGAACGGCTGAAAATTTCCTATGTCCCCCAAAGC
ACGGCGGGGCTGAACGGCTTCTTAAGCGAATATATCGAGCGAAATCTTCTCGATGAAAGT
CTTTTCAAAGCCATCCTGCGGAAATTTGATTTTCCTCGGGAGCAGTTTGAAAAGCGGTTG
GACGAATTCAGCGAGGGGCAGAAAAAGAAAGTCCTGCTCGCCAAAAGCCTGTGTGAGCAG
GCGCATCTGTATATCTGGGATGAACCGCTCAACTACATTGACGTCCTTTCCCGCATGCAG
ATAGAAAACCTGCTGCTCGAATACAAGCCGACCATTCTGTTCGTGGAGCACGACAGTGCT
TTCTGTGAAAATATTGCGACCAAAACCGTTGAGTTATAG
>PH119_PROKKA_00210 yvbK_1
ATGGAAATTATAGAAATCAAAGAGAATAAAAAACAATTTCTCCCCTTATTACTGTTAGCC
GACGAACAAGAGAGCATGATAGACCGATATATTGATAGAGGAATGATGTATGTATTAGTC
GATAATGGGGTTAAATGCGAGTGTGTAGTAACCGATGAGGGCAAAGGCATTCTTGAAATT
AAAAATATTGCAACTGCGCCAGAATATCAGGGCAAAGGTTACGGCAAGGCACTAATTGAC
TTTGTTGCTGCGAAATATAAAGGGAAGTATTCGATACTACAAGTTGGTACAGGGGATAGC
CCGTTGACCGTTCCTTTTTATGAAAAATCTGGTTTTGTCCGCTCACACAGCATTAAAAAT
TTTTTTATTGATAACTATGACCACCCTATTTTTGAAGGTGGGGTTCAACTAACAGATATG
ATTTATTTACAGAAAAACATTTTATGA
>PH119_PROKKA_00211 group_4409
ATGAATGACCGTCCGAAAAGGAATACCCAGGCAGGGGAAGCACCGCAAGGAGCCAACTTC
TGGACACTTTGTCCAGAGGTCACTTCGGGACAACTTGTCCCGAAGCTATGGGGAGCGTGC
CAACGCCGGAACACGCCGCAGGAATGGGGCAGGAAGCCTTTTCGGAGAGAGCGGCAACGG
AAAGCAAAATGGAGGAAACACATGAGAGAGAACCCATATAAACGACTGCCGCCCATAGAG
CGCAAGCCGGACGGTTCCCTTTACCGTATGACACCGGCACAGAGGAAACAGGCAAACGCC
TTAATCCGCCGGGAGTGCTGCAACTATGAGGACGGGAACTGTATGCCCCTTGACGATGGG
GACACCCACACCTGCCCCCAGACCATTTCTTTCTCGGTCTGCTGTAAGTGGTTCCGCTGG
TCGGTTTTGCCGCAAGTCGGAACGCTGGAAGCGGAGATTTTCCGGGATAAGGAGCTAAAA
CGCTGTGCGGTCTGCGGCAGAGTGTTCGTCCCAAAGTCCAACCGGGCGAAATACTGTCCC
GGCTGTGCCGCCAGAGTTCACAGGCGGCAGAAAACAGAAAGTGAACGGAAAAGGAGGTCT
ACTGTGGACAGTTAG
>PH119_PROKKA_00212 group_3549
ATGGATATAAATGGTATTTATCATAGTGCGTTTTGTGGACGGTTAGAAGCCTGTTTCCGG
GGGCAGACGGTAGTTTCTATTGCCTGCCCCTGTTCTGTGCTTGCAAAGCCTTGTAAATCA
ATGACTTTTCAGCCCCTAACTGTCCACAGTAGACCTCCTTTTCCGTTCACTTTCTGTTTT
CTGCCGCCTGTGAACTCTGGCGGCACAGCCGGGACAGTATTTCGCCCGGTTGGACTTTGG
GACGAACACTCTGCCGCAGACCGCACAGCGTTTTAG
>PH119_PROKKA_00214 group_6972
GTGCGGCATTGTACCTTGAAAATTGAATACAGGAGGTTCTATGGAGCATATCAGATACAA
AAAAGAAACAGAGGTCGTGACTTTTCAGGGAAAAGAAATCACGCTGGAAAATCTCTCCCC
GGTGTTCACGCCGGATCAGGAAGCGGCAAAACGCCGGGAGCTGGAGCAGCAGCTTTATGA
>PH119_PROKKA_00215 group_3551
ATGAACAACAGAATAGACGCAATCTATGCAAGACAATCGGTAGACAAAAAGGACAGCATT
TCCATTGAAAGCCAGATTGAATTTTGCAAATACGAGTTGAAAGGCGGTAACTGCAAGGAA
TACACAGACAAAGGGTACAGCGGCAAGAACACAGACCGTCCAAAGTTTCAAGAACTGGTG
CGGGACATCAAGCGGGGCTTAATTGCAAAGGTCGTGGTTTACAAGCTCGACCGTATCAGC
CGTTCCATTCTGGACTTTGCCAATATGATGGAGCTGTTCCAGCAGTACAATGTGGAGTTT
GTGTCCTCTACGGAGAAGTTTGACACCTCCACGCCGATGGGGCGGGCGATGCTGAATATC
TGTATCGTGTTCGCCCAGCTTGAACGGGAAACGATACAGAAGCGGGTGACGGACGCTTAT
TATTCCCGCAGCCAGCGAGGGTTTAAGATGGGTGGAAAAGCCCCTTATGGCTTCCATACA
GAGCCAATCAAGATGGACGGTATCAACACAAAGAAGCTGGTGGTAAACCCAGACGAAGCG
GCAAATATCCGGCTGATGTTCGAGATGTACGCCCAGCCCACAACCTCCTACGGGGACATT
ACCCGGTACTTTGCCGAACAGGGAATTTTATTCAACGGCAAGGAACTAATACGCCCCACG
CTGGCGCAGATGTTACGCAATCCTGTCTATGTGCAGGCAAACCTTGATGTGTACGAATTT
TTCAAAAGTCAAGGGACAATCATTGTCAATGACGCTGCCGATTTTACCGGCATGAATGGC
TGCTATCTGTATCAAGGGCGGGATGTGAAGCCCAGCAAAAAGAACGACTTGAAAGACCAA
ATGCTGGTGCTGGCTCCCCATGAGGGCATTGTCCCCTCCGACATCTGGCTGACCTGCCGC
AAGAAGCTGATGAACAACATGAAAATCCAGTCTGCCCGAAAAGCCACCCACACATGGCTG
GCGGGAAAAATCAAGTGCGGGAACTGCGGGTATGCCCTTATGAGTATCTTCAATCCCTCC
GGCAAGCAATACCTTCGCTGTACGAAACGGCTGGATAACAAGAGTTGTCCGGGGTGCGGG
AAAATCATCACTTCGGAACTGGAAACGGTTGTTTATCAGCAGATGATAAAGAAACTGGCA
AGCTACAAAACGCTGACGGGCAGAAAAAAAGCGGCAAAGGCAAACCCGAAAATCGCCGCC
CTGCAAGTGGAGCTTGCCCATGTGGACGGCGAGATTGAAAAACTGGTGGACAGTCTGACG
GGCGCAAACAATGTGCTGCTCTCCTATGTGAATGTGAAGATAGCGGAACTGGACGGACGC
AAGCAGGAACTTCTGGCGAGGATAGCGGAGTTGACGGTGGAAGCCATCAGCCCGGAACAG
GTCAGCCAGATTTCCGGCTACCTCGACACTTGGGAGGATGTATCCTTTGATGACAAGCGG
CGTGTGGTGGATTTGATGATTACCACCATAGCCGCCACAAGCGACAGCTTGAACATCACA
TGGAAAATCTGA
>PH119_PROKKA_00689 group_3314
ATGGAAATATTCGCAATAGGACATTCAAATTATCCATATGATAAGCTTATTAATATGATA
AAAAAATATGACATAAATTGTGTAGTTGACATTAGAGAAACTCCATATTCTAAATATAAT
ATTCAATACAATAAAGAGGCATTTAACGAATCTCTTAGAAATTCCGGATTTATATATATA
TACATGGGAAAAGAATTTGGAGCTAAAAGAAATAATAAAGATGTATATACGCAAGAAGGT
TATGCAGATTTTGAGAAAGTAGCAAAAGAAGATATTTTTTTAAACGGAATAGAAAGATTA
AAAAAGGGTTGTCAAATGGGTTATAGGATAGTTTTATTAGGAGCTATGCAAGAACCTATA
AGATGTCATAGAAGTATTTTGGTGGGAAAAGTATTAAATAAAGAAGGTTTCGATGTAAAA
TATATAATGCATGAAGGAAATTTGGCATATCAGGAAGATATAGAGGAATCATTATTGGAT
AAGTATTTTAGTGATAGAGAGCAACTGAGTATTGACAATTTATTAGGGAGTGCATTAACG
AGAGAAGAAATGATACAAGAAGGTTATAAGCTAGCTAATAAAGAAATAGGATATAGAACT
GAGAAACTAGGTAAATAA
>PH119_PROKKA_03128 group_1622
GTGGTAATATTGGTGAAAACAAAAATTAAAGAATATAGAAAAAAACTCCTTATGACACAA
AATGAACTTGCTAAATCAGTTAGGGTAAGGTGTGAGACTATTGTACACTTGGAAAATATA
ATCCTTCTTTAA
>PH119_PROKKA_03156 group_1683
TTGTTAGTAAAATTTTTAAAGATTTTATGGATAGATATAAATAGTTTTACTTATTTTGTA
AAATTTAAAATACCATTAATTACCTTAAATATTTTAATAGGAGGACATATGAATTTAAAT
AAAGTTAAATTTACTGAAGAACATGCTATTGAAGTTACTAATTGGAAATATGAAGGTAAA
TATTCAATATACAACCTACCTCCATGGGAGGAAATTAAAAAGAAGAATTTTTCACTATCA
AAAGAAGATAAAAGAAAAAATTTTATAAGTTTTATAAATGACAATAAAGAATTGATAGGT
TTTATAAACTTATTGGATGAAGGAAGTTATGTATTCTTTGGTATTGGTATAAAACCAGAT
TATTGTGGAATGGGAATTGGCAAAGAAATAATTAGCCTAGGATTACAAGAATGTAGAAAT
AAATATAGTACTAAACCAATTGTATTAAATGTAAGAACCTGGAACATGAGAGCTGTAAAA
TGTTATAAGTCTCAAGGATTTAAAATAGTTGAGACTCAGGTACAGAAAACGCATTTAGGG
GATGGAGAATTTTTTGTTATGAGGTATCAATAG
>PH119_PROKKA_03174 group_8894
ATGTTAAACTTTTTAAGAGCAAGAGCAAGAGCAAGAGCAAGAGCAAGAGCAAGAGCAAGA
GCAAGAGCAAGAGCAAGAGCAAGAGCAAGAGCAAGAGCAAGAGCAAGAGCAAGAGCAAGA
GCAAGAGCAAGCAGTAAAGTATAA
>PH119_PROKKA_03236 group_4233
ATGTCTAAAAAACATAAAAAATATAGCAAAGAACTTAAACTAAAAGCTGTAAATTTATAT
ATAAAAGAAGGATACTCATCATACAAAATTGCTGAGATGCTGAATATAAGAAGCAAAACA
CAAGTTCAAAACTGGGTAAAAGATTATAAAAATAAAGGTAAAACTGCATTTAATGAGGAA
ACTAGAGGCAGATTTAAAAATATTAGTCTAGAAAATGATAATAGAAAATTTAAATCTGTT
GAAGAAGAATTGAAGTACTTACGCATGGAGAATGAATTTTTAAAAAAGTTAAGTACCCTA
TTGGACAAGTCAAAGTAA
>PH119_PROKKA_03714 group_6973
TTGTCTAGTGGTTTTTCATCTTCTAAAGCTTGTTCTGACTTTTTATTATCTGTTGACTTA
TCTTCTTCTGGTATTTGCTCTGGCTTTTTATTATCTATTGACTTTTCTCCTTCTGGAGTT
TGCTCTGGCTTTTTATTATCTATTGGCTTTTCTCCTTCTGGAGTTTGCTCTGGCTTTTTA
TTATCTGTTGACTTATCTTCTTCTGAAGTCTGTTCTGGTTTTTTATTATCTGTTGAATTA
TCTTCCTCTGGGGTCTGTTCTGGTTTTTTATTATCTGTTGCCTTATCTTTCTCTGGAGTC
TGTTCTGGTTTTTTATTGTCGCTTTCCTTCTCCTCTCCAGTTGATGAATTAGTTGAACCA
CTTTGA
>PH119_PROKKA_03720 group_6974
ATGATTGCATACGGAAGAACGTTCTGCCGTTCTCAACTGAATAAATATTTCAGTCCACTA
TTACAATCATTACACCCTTTACAAGAATTAAAAATTCATATCAATAGAATTTATAAAACA
GTCTGTTTGTGTAATTACACATTATCGGGCTGTTTTTGTTTTGTTAAAAATTTTTTTCAA
CTTTTTTCGGTTTCAACTTAG
>PH119_PROKKA_03730 group_6975
TTGTTTGCTAACGTCCGAGCGGATATTGAAGAATTTATGAATAGTACATACCCAGAGATG
CAAGCAAATTTCAAAAGGTATTTTGGAAATAGACATTTTACGCCGAAAAAATATGTTTAT
ATCACTACGAAAAAGCAAAAATTAAATTTCTTAAAAGAATAA
>PH119_PROKKA_03751 group_3291
ATGGAAATGAAATATGTCGTGCCAGATATGGCACAGTCTTTTGGAACTCTTGAATTTGCA
GGAGAAAGCGAGCCTATCTTTGAAAGAGATAAAAATAACCGCAGGGTCTTAGCCAGACGA
AGCTATAACCTTTATTCTGACGTACAGAAAGGCGAAAATGTTGTAGTGGAAATTCCCGTG
CAGGCTGGCGAAAAGAAGTTCAAGTATGAACAGAAAGTAAAACTTGTCAATCCGAAGTTG
TACGGCAGAGGTTACGCAATCGGGGATATGGGACATACCGATTATGTATTAGTTGCTGAT
GATATTGTAGCAGTTGAAGAAAAGTAA
>PH_11_PROKKA_00039 group_5937
TTGCTGTTATTTCCTAAGAAATATTATGGAAAATATTTACTATATTTAGAATTTTTAGAT
AACATTTTCCTTACTAGCTTTATTTCTACATCTGGAGGTGATTGTCCTCTTTTTTTTAAC
AAATATTTAATTAAAATAAATAAAAACACTCTAAAACATTTTTTATTAAACATTTCAGAG
TGCTTTTTAATTTATTTTAATTCAATTACTTCATTATCATTAATAATTGTTTATCTTCAA
CCATATCATCTTCTTTTACTTTGA
>PH_11_PROKKA_00051 group_857
ATGAGTTATGCCAATGATTTGCTACATAACTACCACTATCCTGAACCTCCCATGACTAAA
GTCACAGGGTTCCTGCTTCATAGAATTTTGCATACTAAAATATGTCTTACTAATTCTCCA
CAGGCTATCCCCGTAGTTCCTACGGTTCTTACATAA
>PH_11_PROKKA_00052 group_5
ATGATTAGAAATCGTAAACTATCTCGCTTAATTTCAGATGTATCATGGTCAGAATTTATT
CGTCAATTAGAATACAAGGCTAATTGGTATGGTAGACAAATTGTAAAGGTAGGTAAATTC
TTTGCAAGTTCACAAATATGCAATAAATGTGGGTATAAAAACGAGGAAGTGAAGGACTTA
AATATAAGAGAATGGATTTGTCCTAGTTGTAATGAAACTCACGATAGAGATATAAATGCA
AGTATAAATATATTAAAAGAAGGATTAAGACTAATAACAATTCAAAATAAATAA
>PH_11_PROKKA_00212 group_7291
ATGTTTTTTAACAATATGCAATTGAATAATCTTTTTCATATCGTGGCATCTTGCCACTAT
CCATTGCATTTTGCTATTCTTTCTATGCTTATAAAAGTTTTTTTTATATATTTTTTTATG
AAAAAGCTTGACATTTCAAAAAAAGTTTTCATTGCTAAACTCAAAAACACATGTTATCAT
TGTAATTAA
>PH_11_PROKKA_00272 group_3546
TTGTACAAATTATTAATACTTGATATAGATGGTACGCTTAGAGATGAGGTATATGGAATC
CCAGAATCTGCAAAGCATGCTATACGTTTATGTCAAAAGAATCATTGCAGTGTTGTTATT
TGTACTGGAAGAAGTATGGGTACAATACAAGATGATGTTTTATCATTAGGAGTTGATGGA
TATATTGCAGGAGGAGGTAATTACATTCAATATCATGGTGAATTACTTTATAATCAATCT
TTTAATCAAAGATTGATAAAGGAAGTTGTTTGTTTATTAAAAAATAGAGAAGTTGCTTTT
TCGATTGAGAGTCAGGAAAAAGTTTTCATGAATCAAAAAGCCAAAGAAATATTTGAAACA
ATGAATCAGTTGAAAGGAACTAATTCTTGTATAAATAAACAACATATCCAAGAAAAAATA
ACATATGAAAATAACATTGAAGAGTATAAGTCACAAGATATACATAAAATTTGTTTATGG
TCAAATGAAAAGGTATTTGACGAAGTGAAAGATATACTACAAGATAAAATGGAATTAGCA
CAGAGAGATATTTCTAGTCAGTATTATGAAATTATTCAAAAAGATTTTCATAAGGGCAAA
GCAATTAAGAGATTACAAGAAAGATTAGGAGTAACTCAAAAAGAAACCATATGTTTTGGT
GATGGTCAAAATGACATTGTCATGTTTCAAGCATCAGACGTTACAATTGCAATGAAAAAT
AGTCATCAACAACTTAAAGATATAGCGACATCTATATGTGAGGACATATTCGATAATGGA
ATTTATAAAGAATTAAAAAGAAGAAATATCATATAA
>PH_11_PROKKA_00275 group_7168
TTGCCACTATTTAATTTTTTGTATGAAGTTAAATATATTTTCATCATTTCAACAATTTGG
GTGCAATACAATCTCTATTTTGAAACAACCTCTTTAATTGTTTTAGAGTTTATGAATTAT
TTCTCATACTTTAAAAAGATTGAATTACTCTTGATAATCTTCTTTTGTAGTCATTACATA
TCACCTACTACTCAACACATATTCTTTGACCTATTTTTACATCCTTGTTTATATCCAAAA
TATTTACCTTCTTACCATCTGGAAACAATACCATTGTTAAAGTAG
>PH_11_PROKKA_00497 group_8039
GTGCTTTTTTTGTATCTCTGGATATTTTTTAATGTTTTTTCAATTCTTAATGCAACAAAT
CGCCCTTTCACATTGGGAGTAAGAGTGAAAGGAGATAAAAGAGCAAAGCTCACTTCCTTT
CCAAAGAAAGGGGGTGAGAAACATGAAACCATCTTCTTTTCAAGAGAGAATTGA
>PH_11_PROKKA_00500 group_8040
ATGGCGGTCAGCTCCGCTGGCTCTTTTCTTATCGAAATGTATTCGACTGCTATTATTCAG
TTTTCAAGGAACAAAGAAATAGGGCAGTGTCACTCAATTTCAAATGACAGGATTTTTGTA
ATCAGTCTGGTTTCCATTCGTCCACGTAAAACTTCATCAACGACCATACTTTGA
>PH_11_PROKKA_00516 group_5764
TTGATTTTTTTGTTATTTTATGGTATAGTAATTAATATAGAAGTAAGTAATTGCAAGCTT
TGCAATTACTTTTATTTTTTTCTAATAACTATTTTATTTTTGATAATTCGTATAAAATTA
AAAGTAAAGTAA
>PH_11_PROKKA_00656 group_340
GTGTTAGCAAATGATAGAGATGTAAGATTAGTAATAGCTCATTGGGAAGATTTCTACGAA
CCTGCTGTGATTGATGGTATCACATGGGAGATAGAAAGACGAGGAACACCATCTAAACTT
GAATTTACAATAGTCATGGATGATATATTAGAGTTTTGTGAAGGTAACTCTGTAAGGCTG
TATTATAAAGGAATAGGTATATTCTATGGATATATATTTCAGAAAAAGAGAGATAAAGAA
AATCATATCAAGATAGTTGCCTATGACCAATTAAGATTTTTTAAAAATAAAGATACTTAT
GTTCTTGAGAACCATACTGCAAGTGAACTTGTAAAGATGTTAGCTAAAGATTTTAAATTA
AAATACAATGTCATAGAAGATACAAAATATAAAATATCGAGAGTTGAAGAAAATAAAACA
CTCTTTGATATGGTCTTAACTGCACTAGATGATACTCTAAGAGAGAAAAAGGAAATGTAT
GTACTCTATGATGATTTTGGAAGATTAACATTAAAGAATGTTGCTTCTATGAAACTTGAT
ACGGTTATGGACAATGATGTAATTGAGGACTTTGACTATAATTCATCAATAGATAGTGAT
ACCTACACAAAGATTAAACTTGTGAGAGATAATGAGGAGACAAGTAAAAGAGATGTGTAT
ATTGCCCAAGATTCAGCACATATAAGGAGTTGGGGTATTCTGCAACTATTTGAAACAGTA
GATAAGAACATGAGTGAAGCAGAGATAAAACAAAAATGTGATATACTTTTAAAATTATAT
AATAGAAAAACTAAAACACTAAGTTTAAAAAATGTGCTTGGTGATATTAAAGTGAGAGCT
GGTTGTTTACTTTTTATAACATTAAATCTAGGAGATATTGAATTGCAAAATTATATGTTA
GTTGAGAAAGTAAAACATACATTTGAAAATAATTCACATTTCATGGATTTGACTCTTGTT
GATGGAGATGAATTTGCTTCTTATTCTTCTTCAAGCTACAGTAGTGGAAATAGTAATAAT
AAAGATGAAAAGAAAAATGGTCCTGCACAAAGTACTACAAGTAAAGAAGATACTGAAATG
GCTAATAAAATTAATAAACTACTTAAAGGTAAATTATCAGGAACAGGAAATATATTTGTT
AAATATTCAAATGCTTATAAAGTTAATCCAGCATTAATGGCGGCTATATCTATGCACGAA
TCAGCTAGAGGGACTTCAAATATTGCAAATACTAAAAATAATTTCTTTGGAATGAAAAAA
AATGGAGATTACATGAGTTTTTCTAGTGTAGACGAAGGAATAAAAAGAGGTATAAGTAAT
TTATCAAGAAACTATATCCATATAGGACGAAAAACTTTAGAAAGCATCAGAAATAAATAT
TCTTCTAGTTCAGACAAAGAATGGGTAAAATGTGTAGGTGCATTTTATAAGCAAATAACA
GGAAGTACTTATAATTCTAATAGTGCAGGTACAGGAGTTGGAAGTAACGAAGAAGCAGAA
AAGAATTTAAAAGATGTAACTTATCAAATTCAAGGCAACAACCAAAGCAGTAGTACAAAT
AATAGCTCTAAAACAGATAAATTAATTAGTATAGCAAAAAGTAAACTGGGTTGTAATTAT
GTGTATGGAGCAGAAGGTCCTAATACTTTTGATTGTTCTGGATTCACTCAATGGTGTTAT
AAACAAATAGGTATAAAAATTCCTAGGACTGTTGCAACGCAAAGTAAGGCAGGCAGTGCA
GTAGATTTAAAAGATAGAAGCAAGTGGAAAGCAGGAGACTTATTATGTAGAGTTGGTGGA
GGTAGTAGTAATCACGTAATGATGTATATTGGAAATGGTCAAATGATTCATTCACCACAG
ACTGGTGATGTAGTAAAAATACAATCAGTTGATTCATATAGAAAAGGAAAAGCATATACA
CATGTGAGAAGATTTATATAA
>PH_11_PROKKA_00657 group_1390
GTGTCACAAGAATTATTGCAAATAATTAAGAAGACTGCAATAGATGCAGTAGAAACAAGC
AACCCAATGCAGATTGCATTTGGAACTATAGAAAGTCTTAATCCATTAGTAGTTAAGATA
GAACAAAAACTATCTATTGGTGAAATTTTTCTAATACAAACAGATACATTTAAAAGATAT
ACAGATAAAAAGATAGGAGATAAATTAGTCTTAATTAGGATGCAAGGAGGGCAACAATAC
TTGATTTTAGATAGGATGTGA
>PH_11_PROKKA_00658 group_1035
ATGTTACCAACAGATAACATTGACTATGATATAGAAGATGTATCGATAATTAATTTTGAT
GTTAGACAAGAACCAAGTAAGACGTTTAAATTGAATATAGAGAAAAATAGAGTAGATGGT
ATTTGTGATGATGTAGAAGCATTAAAACAAACCATTTTTTTAATTTTAAATACTGAAAGG
TATGAGCACCTTATTTATTCTAGAAATTATGGTGTTGAATTAAATGATTTAATTGGAGAA
CCTATTTCATATGTAATACCCGAACTTGAAAGAAGGATAACAGAAGCACTAATTCAAGAT
GATAGGATTGAAAATATAGATAATTTTGAGTTTCAAAATATAAAGGGTAAAGTACAATGT
AGATTTTCAGTTCATACAAAATATGGAAATATAAAAGCAGAGAAGGTGGTGAGTGTATAA
>PH_11_PROKKA_00659 group_4514
ATGTATGTTTCTGTAAGTTCTATAGCAACAGGAGCAAGAGCATTATATATTATAGAACCT
TCCCTTTTATCAAAAGTATCTGGTACACTATCTAACATTCTTTTAATTATATTTTCAAAT
GTCATTAACTCAAACAATTATACACTCACCACCTTCTCTGCTTTTATATTTCCATATTTT
GTATGA
>PH_11_PROKKA_00660 group_1919
TTGGCCGATTTAGCTTCTAAGTTTTCTTTATGGTATGCAGATACATACGTCTTTGGTGTT
ATAAGTATTGGAGATTTTAAGTTGGCAGCCAATGGACCTGCTGCTAAAGCATCAACAAGT
ACATCTGATTTAGCTACTAAAACAGCCTCTAACTCATCATCTGTATAG
>PH_11_PROKKA_00661 group_162
ATGAACTCTATAGCATCATCATTATCTAAACACAATACGACTCCAACAGAACCAGGAAAT
AGTGGGGGTAAGACAGTTATGATTGACCCAGGACATGGTGGTTCGGACACTGGAACAACA
GGTAAACCATTAGGGGGTATTAAAGAAAAAGACTATACATTAAATACTTCACTTGCGACA
ACTGAATATTTACGTTCAAAGGGATTCAATGTAATAATGACAAGAGATACAGATAAGACT
TTATCTCTTGGAAATAGAACTGCTTTATCTAACTCTTTGAGACCAGATTTATTTACGAGT
ATACACTATAATGCATCTGATACAACTGGGAATGGTGTAGAAGTATTTTATAAGCTTAAA
GATAAAGATGGAGGAACTACTAAGACTGTAGCTACAAATATATTAAATAGAATTTTAGAG
AAATTTAATCTAAAAAATAGAGGTGCAAAAACAAGAACACTATCAACTGACCCTACAAAA
GATTATTTATATGTTTTAAGAAATAATGATATGCCAGCTGTACTTGTAGAATGTGCATTT
TTGGATAATGAGAAAGATATGAGTTTACTTAATACATCAAATAAAGTAAAAGAAATGGGT
ACACAAATAGGTAAAGGCATAGAAGATTCATTAAAATAG
>PH_11_PROKKA_00734 group_3557
TTGGATTCCAATTCAGAAACCAAGTTAAAATTAATAAATAATATGGAATTAATAAATAAC
ATTAAAATTAATAAACAACATGAAATTCTAAAATTACAGGCTGAAAATAGTCTGTTATTT
TTTTGTAAACATGGAAAGTAA
>PH_11_PROKKA_00872 group_1012
GTGTTAAATATTTATATAAGTGAAACAGATTTAATAAAAGCTCAGCTAAAAAAAGAGAGT
ACTTTTAATCTGGCGAAAGTTATAGAGCATTATATTTTAAAGCATAGACCAGAAAAGTAT
CAAGAAGGAGAAGCATACTATTATGGTAATGCTAATATAAAAAATAAAAGAAGATATTAT
ATTTTAGATGGTGCTAAGGTTGATGATTTTACTAAAGTTAATAATAAAGCAGTTAATAAT
TATCATAAGCTTTTAGTTGACCAAAAGGTAGGCTACAGTGTTGGAAAACCAATAGTATTT
AATGCAGATGATAATAATTTTACTAAGCTTTTAAATGAATTATTAGGAGAAGAATTTGAT
GATACAATAACAGAACTCTATCTCAATGCAAGCAATAAGGGAATAGAATGGTTACATCCA
TATATTAATAGAAAAGGAGAGTTTAAATATGTAATAATACCAGCAGAAGAAGCTATTCCT
ATTTGGGATAACAAGAGGCAAAATGAATTAGTTGCCTTTATTAGATTTTACTTTATTGAG
GATATAGATGGAAATAAGATAAAAAGAGTTGAATACTATACAGAAAATGAAGTAATTTAC
TTTATTGAAAAAGGAAATAGTTTTGTTCAAGAACTTTTATATGATGAATATGGAAAATTA
ACAGAGATACAAGAGGGTCATTTTAGAGTAAATAACAAAGAGCAAGGATGGGGTAAAGTT
CCATTTATACCATTTAAAAACAATGAGAAAAGCGTATCTGATTTAACTTTTTACAAGTCT
TTAATTGATATATATGATAATAACATTTCTACTCTTGCAGATAACCTAGATGAAGTACAA
GAAGCTATGTACATACTAAAAGAGTATGGAGGTACTGATTTAGTAGAATTTGCAAATAAC
ATAAGATATTATAAAGCCATTAAAGTAGGAGCTAATGGAGGGGTAGATAAGCTGGAGATA
AATATACCAGTTGAAGCTAAAAAGGAGCTTCTTAATAGATTGGAAAAGAATATAATTATC
TTTGGTCAAGGAGTTAATCCAGAATCTCAAAACACAGGTGACAAATCGGGTGTAGCACTT
AAATTTTTATATTCACTACTTGACTTAAAATGTTCTAAGACTGAAAAGAAGTTTAAAAAA
GCAATTAGAGAGCTTTTATGGTTTGTGTGTGAGTATTTAAAGATAAGTGGTAGTAAGAGC
TATGATTATAAAACAGTTCAAATTACTTTTAATCACTCTATGATAATAAATGAAGCTGAA
AAGATAGATATGGCAGTTAAATCAACTGGAATTGTATCAGATGAAACTATTGTTTCCAAT
CATCCTTGGGTTGAGGATGTTAATGACGAACTTGAGAGACTTAAAAAACAGGAAGATACT
CAAAAAGAGTATGATGATTTAATTCCTAATAATCAAGATGGTGTTATAGATGAAATATAA
>PH_11_PROKKA_00876 group_8042
ATGATAAAGAAATTTTTATCACCTTCTTTTTTTATACTTTCAAATTTAATTGTATCTAGT
TATTTTAATATGTATTTCATTCTGAATCTAACATTATTTCTTTTGCTTTACTTTCTAATT
CTTCTAGTTCATTATCCCACAAGTTAA
>PH_11_PROKKA_00879 group_1509
TTGATATTTATATTCTATCATGATAGAATATGTGGTATAATTAATAAAAAAGGAGGGATT
AGTATGAATTCTAGGTTTAAAAAATCTGCAACAAGTATTTTATCTTTACTTGCAATGACA
ATACTATTACCAGCAAGTGTAAATGCTAGTGAAGTAGAAAATTCATCTATGAAAGTAACA
TATTCAGAGAAACAAGTAACAGATATGAACAAGTTATATGATATGGCTAAAAATGGAATC
ACTGATGTTAAAAGTCCCAACGAAAAAGGTATAATCAAAAATGAAAGAACAGGAGAATCT
ATGTATGTTGATGCTATATCAACAACACAATTATTAGAAGTCAAACAATCTAAAGATTTA
ACATCTAAGATATATTCTAAAACAGTTTTTTTAGATACTGATACAATAAAGCCCCTTAGA
AAAGCAAGTATATCAGAAGACGGATGGGATAAAACTGGTGGTGTAAAAGCATCTGGTACA
GTTACATATACAATATCAAAAGGAGATGGAGCATTCCAATATATTTCTGTCAGTAAAGTT
TCTGGAAACTGGTCTATTGCAGATGGTCAGATTCGTGTAACAAATAGAAAGGTGTACATA
AACCAAACTGGATTTGTTTCTAATGGATTAGGAATTAAGCAACAACAAAGGAAAGACCCA
ACATCAAATTCTTTTTCATATAATGCACCTTCTAGTTGGAAACCAGTGGGTAGAGATTCT
CTTCAATATAATTGTGGGTTTGAATCAATTGCAACATTAGTAAGAGGAGGAAGCTCTTGG
TCATTCAATTTCATCGTTCAACCTTAA
>PH_11_PROKKA_01169 group_5827
ATGCTAATTAATAAACTTATATTAGTAAAATCTAACTGTTTCTTAAGAAAATCTTTAGAA
ATATATGTATATAATCTTAAGATTTACAAGCTATTATATATATATAAGATTTTGTCTGAA
AAGAAATAG
>PH_11_PROKKA_01174 group_3813
ATGATAAGACAAACACCATTAGAGAAACGATATGACAAGCTAGGTCCTCATATTGTAACA
GCACTCAAAAAACGTTATTTTGATGCTTATTACTGTAAAACTAGAAATGAAGCTTTGCAA
CAAATTTTAGATTTAATTCCTCAAAATCATGTAGTATCATGGGGAGGATCTGAAACACTT
AAAGAAATGGGCGTACAAACTGCTGTTAGAGAGAAAGGATTTAAAGTTATTGATAGAGAT
TTAGCAAAAACTCCAGAAGAAAGAACTGAAATTATGCGTCAAGCACTTCTATGCGATACT
TTTTTGATGAGTAGCAATGCAATTAGTGAAGATGGACAACTCTTTAATATTGATGGAAAT
GGCAATCGTGTAGCTGCAATGATATTTGGTCCAAAAAATGTTATAGTTGTAGCTGGTATG
AATAAAATTGTAAAAAACATTGATGATGCAATACAAAGAACTAGAACAATTGCATCTCCA
GCAGTTGTTCAGCGTTTTCAAGATGTCAATACACCATGCTATATTAATGGAAGTTGTATA
GATTGCACAAGTCCTGAAAGCATTTGTGCATACATGGTTACTACAAGAATCAGTCGTCCA
GCAAAAAAAATAAAGGTAATATTGGTAGGAGAAAATCTTGGTCTATAA
>PH_11_PROKKA_01288 group_8043
ATGTATTGTCCTAGCAAATCCATTGCGTTTGAACTTGCTACAACTGCGTCCATACTTGTT
TTACACATAGTTAAAGCTACTATTGCATTACTATTATTAAGTATTGCATTAGTAGCTTCC
ACATTTGCTAATATTTCTTCTATAGTTGTAAGATTTTCTAAATCAGTATTATCTAAGCTA
AAAGTAGAATTAAACCATGCTCCTATAGTTGACTTTTCTTGTTCCCTTGTAACATATCTA
TCATACCCTGCTTTAAATTTTTCCTCTAATGAATTATAA
>PH_11_PROKKA_01289 group_8044
ATGGCTGTCGAGCTACTTGCGATGGCAGACATGGCTGTCGAGCTACTTGCGATGGCAGAC
ATGGCTGTCGAGCTAGAGATTACTATATTTAAGAATCCTGAATTATTTATTATTGTGTTT
ACTGCTATTTGTGAGCTTGCCACAGCATTCATGTATTTATCACTTCTAGCTAACGCATCC
GAAGTGTTGATATTTATATTGTCTATCCCCGCTAGCTTCGCTGCGGTTTTTGCTATAGCT
AAATCAATTTCCTTGATAGAATTGAAAGCTACTTCGTCACTTGATAAAGCTGTTATAACA
CTTAAATTATTTTCTATGCATTGA
>PH_11_PROKKA_01398 group_1914
ATGAGTAGTGCAATTGATAACATTTATCACACACCCTCAATCCCTTACATTGCAACTGTT
AAACCCTACTTTATCAAAAATATCGCTCACTGCAAAATTTATATATTTTTATTATATCAT
AAAATTCAAACTATAAAATTAAAATGGAATAATTTATCAATTTAA
>PH_11_PROKKA_01439 group_4460
GTGCCTAATGCTAGTACTATATATAGTATTACTTTTTTATTGTTTTTTCAATGGATGTAT
GAAAGTATATTATTTAACAAAGTTTTTGAAAAATTGACAGAATTTAAAGAAAATTTTTGT
TATTTAAATAAATTTTAA
>PH_11_PROKKA_01539 group_5833
ATGTCAATAAAAATAATGTCATTAATGTTTTTGTACAGTGAAAATTTTTATAGTGAAAAT
AAGCTTATACTTTCATTTATATTTGGGAATCACTTATATTGTCATCAATTCATGTATGTG
CATTTTCCAATACAGTCTAACTTTGTAATCATTATATATCAAAGAATTTAG
>PH_11_PROKKA_01723 group_4515
ATGTATGTTTCTGTAAGCTCCACTGCAACAGGAGCAAGAGCATTGTATATTATAGAACCT
TCCCTTTTATCAAAAGTATCTGGTACACTATCTAACATTCTTTTAATTATATTTTCAAAT
GTCATTAACTCAAACAATTATACACTCACCACCTTCTCTGCTTTTATATCTCCATATTTA
CTGTAA
>PH_11_PROKKA_01793 group_4440
ATGTATCTATTTGCTTATATCAACATATATGCTTTGATTCTTGAATTTCATTACTTTTTT
GTAAAATCTTTTACAATTATTAGTACTCTTTTACAATTATTAATACAATTAAAAAACTCA
TTTCCCATCAATTATTTAAAATTTTTTTATTATGTTATAAAAAATAGATAA
>PH_11_PROKKA_01814 group_5841
ATGGATAATCAGCAGGTAAGCTTCGAAAAGAAGAAACTTCAACGACTAGAGAGAAATCTC
GTACCTACAAGTGTGGGGAAATGGGGAGTACCTAATTTATGGTTAGGTAATGATATAGTC
TGTGCTTAA
>PH_11_PROKKA_01860 group_336
ATGAATGAAAAGGCAGATTTAGCTCATGAAGATTACTTAAAAGGGCTTAAGTACAAGGAA
ATAGCTGAAAAGCATAATGTAAGTTTATCGACTGTAAAATCATGGGCAACTAGATACTGG
AAACAAAAAGGTTGCAACCAACCAAAAAAAGTTGCAATCAAAAAGAGAGGTGCGCCCATA
GGTAATAAAAATGCTACTGGTCCACCAGGTAATAAAAATGCTGAAAAGTTTGGTTTCTTC
TCAAAATATCTACCTGAAGAAACTAGAGAATTGATACAAGAAATATCTATAAAAGATAAA
TTTGATATTCTTTGGGAACAGATAGCAATTCAATACGCAGCAATAATAAGAGCACAAAAG
ATAATGTATGTTAAAGATAAAGAAGAAATGATTAAAGAATTAAAGAAACATGAAAGTACA
GAAAATGGAGAGAAGACAGAGTATGAATTTCAATTTGCATGGGATAGGCAAGCATCTTTT
CTTAATGCACAGAGTAGGGCTATGAGTGAACTTAGAAGTTTAATTAAACAGTATGATGAA
ATGATTCATAAGGATTGGAATTTAGCTACAGAAGAACAAAGGGCAAGGGTAAAAGTATTA
AAATCAAAGATAAATAATCAAGAAAGTAAAGAAGATAAGCTTGATAGATATTTTGATAAG
CTTGAAAGTGTGATAAAAAATGATTGA
>PH_11_PROKKA_01896 group_5900
TTGTTAAATATATGCAATAAAAAACTCGCAATTGTAATAAAAAAATCGAAATTTGTAGAG
TGTTGGTTATTTTTTCCATTCCTATATATTATTAATCGTCTTTTTAATTATAATTTTTTG
TATTTTCTTGTTTATATAATTATTTTTATAATATATTTTATTTATATATTTATATCAAAA
AAGCTACGACAAGTAGAATTAAAATCTTACTTATCATAG
>PH_11_PROKKA_02068 group_7472
GTGATAATATTTTCGATAATATGTACATTTAAAGTAACTTTTCTATTATTATTTGTAAGT
TTTTATCTTGAACAAACATATAAATTTTTAATAAAGCATGAGATAAACCCTATATTTCAA
TTACTAATGATGAGATTTTGA
>PH_11_PROKKA_02104 group_7132
GTGGAAGAATCGACAAATTCAAGAAAAGATTCAAAATGGACTAATTTTTATAAAAGTGGA
GTTGGAGGAAGCCAACTCCTATTTTATTACAAAAAAACATTCATATTCTACTTTAAATTG
TCTTTTTGTATTATAATAATAAATATGTAA
>PH_11_PROKKA_02274 group_4462
TTGGATTATGAAATAAAAAGAGTAATTCCAAAGGTTGTAAATACTATGCTGACTTTGATA
CTTCAAAGTTTAGGTGATTTTGTAATTGTTAATAGAAATACGTTTAATGAGCATAAAGAA
TTTATCTAA
>PH_11_PROKKA_02381 group_5901
ATGAATAATTGCAATAATTTTTTTGGTCATTTTATGTATAAACTAAAAAAATTATTGCAA
AGTAATATTCTATTTAATTTGAACAGACTTACAAACTATAATAGTTTCTTTAATTCAATA
AGTGTATTTATTTCATAA
>PH_11_PROKKA_02661 group_5767
ATGCCTATTAGAATAATGTTAAACTATATTCTTTCTACTGATTTTATTAAAAAATACCAA
TATACAAAAGATTATACAAGGAGAAAGTTCAAATATGGAATTAGAAATTACAGAAAAAAT
AGAAAAACAAGATGA
>PH_11_PROKKA_02748 group_2883
TTGCTTCATTGCAACAAGCCGTGGTATGTGCGAGATACCATATTAACGCTGGAAGATCAG
CGACAAGCATTGTTGCTACTGACAGCGTATTTCTCTTTAAGGGACAGTCTGAAACACGGC
TGTCCTTTTCCATTTAGAAACTTACGAGAGGAGTTGAAAGAACTTGAAAAAGATTAG
>PH_11_PROKKA_02786 group_93
ATGAAAGTAGTAGTAGTACCAGGACATACACTAACAGGAAAAGGAACAGGGGCAGTTGGT
TATATAGATGAAGGAAAAGAAAACAGAATTTTAACTGATTTAATTGTAAAATGGTTGAAA
CAAGGTGGAGCTATTGTGTATACTGGAAAAGTAGATAAATCTAATAACTATTTAGCAGAA
CAATGGCAACTTATTATGTGTAAATTCTGCTTCAAAACTTATTTCAGATAA
>PH_11_PROKKA_02791 group_633
ATGAAAAATGAATTAATGATGTTTGAAGAAAAGAAAGTTGAAGTACTTGAATATAATGGG
CAAGTTTTATTTAATCCATATGATTGTGGAAGATGTTTAGAGTTAAGTGATAGTGCAATA
AGAAATCATTTATCTAAAATGAATGATACTCAAGCTGTATTATTAAAAAATTCTAATGTC
CTAGATAAGGACTTTAGAAAATTGCATAACACAGGTGAAAAGTTCTTAACAGAGAGTGGA
GTATATAAGTTAATATTTAAATCTAAAAAAGAAGAAGCTGAGAGATTTCAAGATTGGATA
AGTGATGAAGTACTTCCAGCCATTCGACAAACTGGTGCATACATAACAAATAATGCTGAC
CCAGATAAGTTGAGAGAAAAAGCAAGCGAGATTGAAAAATTACAGTTAGCTTACAATAGT
ACATCTATGTTAAAAGAACTATTAGATGGTGCAGGCTTTGACAATAAATCCAAACTATTA
ACAGCTAAAACATTATATAAGAAAGCAGGAATTGATTTACCAATAGAGATAAACGAAGAA
GAACATTATTTTGATACAAAGCAAATAGCATCTAAACTGAAAATATATTCTAAGAGTAAT
AAACCAGCTCAGATGGCTGTTTGTGAAATTATTAAAAAGATTGATTTAGAAGAAAACGAA
GTCAAAGGCGTTTGGGAAACTAATGGTTCTTGGACTGGTACTGTAAATAAATATACAAAG
AGTGTAATAGATAAGGTTAGAAATTGGATAGAGGAAAATAATAGACCTGCTAAGATTGCA
GGTGAAAAGAAGAATTATCATGTGGTTTATAAGATTGAGTAA
>PH_11_PROKKA_02817 group_1458
TTGAACAAAAAATTAGAAAAACCATTTGTATATAAGAGAGAGTACGATTTGACTGGATAT
GATGTTGAAATTTTACAAAAATATGAGTTAGAACAAGCAATATATGTTTATGTTGGGAGT
AGTTGTGCATATAACATGAGAGCTAGAAGTAGTAAATGGAGATACCATATAAGAACAAAT
AATAAGTCTATATGTTGTAACATTAAAAATTTTATACATAACTTGGAATTGTTTTATAAA
ATGGAATTAAAGTTGTCAGATAATATTATTAATGATAAGCGGTAA
>PH_11_PROKKA_02822 group_7175
ATGTTTAATTTAAATTTATTCTATTATTTATTTTCGGTGGCAAAATGGTGGCAAATTTGG
TTTTGTCACCATTTATTTTTATTTGTAAAAAATATAGTTTATCAATATAAGTTTATTGAA
AAATATGGAATATTTATTGACTTTCACGTCACGTGA
>PH_11_PROKKA_03128 group_7176
GTGGAGCATTATTATTTTTTTGTTAAAATAGTTTTAACTATAAAGTGTGGGGTGAGTATT
GATGAAAGTAGTAACAATAAAATTACCAAAATGGATTTCAAGTATAATCCTAAAATTTAT
GAGAAAGAGTAA
>PH_11_PROKKA_03318 group_154
ATGGAACAATTAGATTCAAAATATAAGTTGAAAAAATTTCTAATGGCAGTATTTAGAGAT
GGTATAGGACAAGGAAATAATCTTATTGATAATGAATATGTTAGAGTATTTCAAAATAAT
AAAAGTAATAGTAAACAATTAGAACTCGGAGAAGAATTTAAAGAATATAGTAAAACAACT
TTTTTTAAAAATATAGATGATATAGTAGAATTTACCTTCGCAAAAAATATTTATTATGAA
AATACATTTTTTAACCTATGTACAACTGATGGAAAAGCAGGAACCAATGAAAACTTAATA
AATAGATATGCATTAGGTACTAAACTAAGTGAAAAAACAACTCGAAAAACACTTTTAATT
TAA
>PH_11_PROKKA_03319 carB
GTGCTAATTAATAAAACTAATAACATTAAGTTAGTATCAGAAGTTACAAATACATTAATA
AATAAATTGGGTGCAGATAAACAAGCAAATTTATCTACTCAAGTATTAAGAGTACCTTAT
ACATATAATATTAAAAATACTACTAAACAAGTAAAAATAATACACCAAGACAAAAATATA
TATAGATATGACATAGAAAAGTTAGCTAAAAAATATTGCAAAGATGTAAAAACAGTAGGT
AATACTAATACAAAATATATATTAGATAGTAAGCTACCAAATTGTATAGTAGATATTTTA
AAAAATGGTAGTAAAGATGGACATAAAAACCTAGATTTGCAAAAAATAGTTGTGACTTTA
AGATTGAGGAATAAAAGTTTAAGTCAAGTAATATCCGTTGCTAGAGAATGGAACTATATA
TCACAAAATAGTCTTTCAAATAGTGAGCTAGAATATCAAGTCAAGTATATGTATGAGAAG
CTTAAAACGGTTAATTTTGGTTGTACAGGTTGTGAGTTTAATAGTGATTGTTGGAATAAA
ATAGAATCAGATTTTATATATAGTGATGAAGATACTTTGTTCAATATGCCACATAAGCAC
TCAAAGGATTTGAAATATAAGAATAGGAAAGGGGTTAAAATAATGACTGGTAATCAATTG
TTTATCTATAATGTGTTACTTAACAATAAAGATAGAGAATTAAACATAGACGATATAATG
GAGCTGATAACCTATAAACGTAAGCCAGTATTCTCAATGTCTAAATTATCTAAAGTTGAA
GTAAGTCTAGGACCTGAAATGAAGTCTACAGGAGAAGTTCTAGGTGTAGGAGAAAATTTA
GAAGAAGCCTTATATAAAGGGTTTTTGGCAGCAGGTAGACATATGTCTGATGAAAGAGGA
GTAGTACTTGCTACTGTAAATAATCATGATAAAGATGAGTTTATAGAGATAGCAAAAGAT
ATGAAAGAATTAGGTTATACTTTTGTTGCTACAGAAGGAACAGCTAAGAGTTTAAGAGAA
AATGGAATAGAGGCTGATATAGTAAATAGAATTGAAGAGCCTAGACCAAACATATTAGAC
GCTATAAGAAATAAACAAGTTGATATAGTAATAAATACACCAACTAAAGGAAATGACTCT
ACAAGAGATGGTTTTAAAATGAGAAGAACAGCTATTGAATTTTCTACTGAAATAATGACA
TCTTTGGATACACTAAAAGCTTTAGTAGAAGTTAAGAAGAAACATTTAAATAGACAATGA
>PH_11_PROKKA_03321 group_482
ATGCAAAATTCTGTGAAGCAGGAACACTATGACTTTAGTCATGGGAGGTTCAGAAAATAT
AGCTATGTTTTATATACTATAGTTTTGAACATAGAAAGTTTAATAAATTATAGTGTATAT
GTTAATTTTTAA
>PH_11_PROKKA_03540 dpaL_3
TTGATAACAATAGTATCTGAGCCTGATAAACTTTTATTTGAGAGTTTGATTAGCTCGACA
GCCATGTCTGCCATCGCAAGTAGCTCGACAGCCATGTCTGCCATCGCAAGTAGCTCGACA
GCCATGTTATCTATTTCTAAAAGCCCGCTTGCGCTTAATAAAATACTTAAAACTGAAATT
GGAAGAACTAGTCTAGCAAATTCAAGCTACTTACAAACTAATTATAGTAATATTAGCACT
TCTACTCAAAATACTACATATTTTGCAAAAGGCTCTAATGCTGTAATAGATAGTGGTAGT
AGAAATTCAAATGATACAGGGGGCATGGTAAGTAGTACAACACCAAATCAATGTATATTT
ATATGTTTAACAATAGGTTCATGGAGTAATGGCACTAATACAACAGGAACAATAAGTCAT
TTACAAACTGGTTCACAAGTTGCAACAAGAACAACAACAACAGGACCTATTCATCAAGGA
ACAGGAGCAACTGCACAATATATATGTGTAGGAGGATGTAAGTTTACAGAGAGTTCAGAT
TCTGGAGCGTGGGGATGCATGGCTTATGCTAAATAG
>PH_11_PROKKA_03546 group_406
ATGAAGGATGTTTTCCGTTCTGGTGATTCGTCTAAGAAGTTTAAGATTGCTGAGGGTCAG
TGGTATCGTTATGCGCCTTCGTATGTTTCTCCTGCTTATCACCTTCTTGAAGGCTTCCCA
TTCATTCAGGAACCGCCTTCTGGTGATTTGCAAGAACGCGTACTTATTCGCCACCATGAT
TATGACCAGTGTTTCCAGTCCGTTCAGTTGTTGCAGTGGAATAGTCAGGTTAAATTTAAT
GTGACCGTTTATCGCAATCTGCCGACCACTCGCGATTCAATCATGACTTCGTGA
>PH_11_PROKKA_03547 group_1900
ATGTTTCAGACTTTTATTTCTCGCCATAATTCAAACTTTTTTTCTGATAAGCTGGTTCTC
ACTTCTGTTACTCCAGCTTCTTCGGCACCTGTTTTACAGACACCTAAAGCTACATCGTCA
ACGTTATATTTTGATAGTTTGACGGTTAATGCTGGTAATGGTGGTTTTCTTCATTGCATT
CAGATGGATACATCTGTCAACGCCGCTAATCAGGTTGTTTCTGTTGGTGCTGATATTGCT
TTTGATGCCGACCCTAAATTTTTTGCCTGTTTGGTTCGCTTTGAGTCTTCTTCGGTTCCG
ACTACCCTCCCGACTGCCTATGATGTTTATCCTTTGGATGGTCGCCATGATGGTGGTTAT
TATACCGTCAAGGACTGTGTGACTATTGACGTCCTTCCCCGTACGCCGGGCAATAATGTT
TATGTTGGTTTCATGGTTTGGTCTAACTTTACCGCTACTAAATGCCGCGGATTGGTTTCG
CTGAATCAGGTTATTAAAGAGATTATTTGTCTCCAGCCACTTAAGTGA
>PH_11_PROKKA_03548 group_297
ATGTTTGGTGCTATTGCTGGCGGTATTGCTTCTGCTCTTGCTGGTGGCGCCATGTCTAAA
TTGTTTGGAGGCGGTCAAAAAGCCGCCTCCGGTGGCATTCAAGGTGATGTGCTTGCTACC
GATAACAATACTGTAGGCATGGGTGATGCTGGTATTAAATCTGCCATTCAAGGCTCTAAT
GTTCCTAACCCTGATGAGGCCGTCCCTAGTTTTGTTTCTGGTGCTATGGCTAAAGCTGGT
AAAGGACTTCTTGAAGGTACGTTGCAGGCTGGCACTTCTGCCGTTTCTGATAAGTTGCTT
GATTTGGTTGGACTTGGTGGCAAGTCTGCCGCTGATAAAGGAAAGGATACTCGTGATTAT
CTTGCTGCTGCATTTCCTGAGCTTAATGCTTGGGAGCGTGCTGGTGCTGATGCTTCCTCT
GCTGGTATGGTTGACGCCGGATTTGAGAATCAAAAAGAGCTTACTAAAATGCAACTGGAC
AATCAGAAAGAGATTGCCGAGATGCAAAATGAGACTCAAAAAGAGATTGCTGGCATTCAG
TCGGCGACTTCACGCCAGAATACGAAAGACCAGGTATATGCACAAAATGAGATGCTTGCT
TATCAACAGAAGGAGTCTACTGCTCGCGTTGCGTCTATTATGGAAAACACCAATCTTTCC
AAGCAACAGCAGGTTTCCGAGATTATGCGCCAAATGCTTACTCAAGCTCAAACGGCTGGT
CAGTATTTTACCAATGACCAAATCAAAGAAATGACTCGCAAGGTTAGTGCTGAGGTTGAC
TTAGTTCATCAGCAAACGCAGAATCAGCGGTATGGCTCTTCTCATATTGGCGCTACTGCA
AAGGATATTTCTAATGTCGTCACTGATGCTGCTTCTGGTGTGGTTGATATTTTTCATGGT
ATTGATAAAGCTGTTGCCGATACTTGGAACAATTTCTGGAAAGACGGTAAAGCTGATGGT
ATTGGCTCTAATTTGTCTAGGAAATAA
>PH_11_PROKKA_03549 group_493
ATGCCTCCAAATCTTGGAGGCTTTTTTATGGTTCGTTCTTATTACCCTTCTGAATGTCAC
GCTGATTATTTTGACTTTGAGCGTATCGAGGCTCTTAAACCTGCTATTGAGGCTTGTGGC
ATTTCTACTCTTTCTCAATCCCCAATGCTTGGCTTCCATAAGCAGATGGATAACCGCATC
AAGCTCTTGGAAGAGATTCTGTCTTTTCGTATGCAGGGCGTTGAGTTCGATAATGGTGAT
ATGTATGTTGACGGCCATAAGGCTGCTTCTGACGTTCGTGATGAGTTTGTATCTGTTACT
GAGAAGTTAATGGATGAATTGGCACAATGCTACAATGTGCTCCCCCAACTTGATATTAAT
AACACTATAGACCACCGCCCCGAAGGGGACGAAAAATGGTTTTTAGAGAACGAGAAGACG
GTTACGCAGTTTTGCCGCAAGCTGGCTGCTGAACGCCCTCTTAAGGATATTCGCGATGAG
TATAATTACCCCAAAAAGAAAGGTATTAAGGATGAGTGTTCAAGATTGCTGGAGGCCTCC
ACTATGAAATCGCGTAGAGGCTTTGCTATTCAGCGTTTGATGAATGCAATGCGACAGGCT
CATGCTGATGGTTGGTTTATCGTTTTTGACACTCTCACGTTGGCTGACGACCGATTAGAG
GCGTTTTATGATAATCCCAATGCTTTGCGTGACTATTTTCGTGATATTGGTCGTATGGTT
CTTGCTGCCGAGGGTCGCAAGGCTAATGATTCACACGCCGACTGCTATCAGTATTTTTGT
GTGCCTGAGTATGGTACAGCTAATGGCCGTCTTCATTTCCATGCGGTGCACTTTATGCGG
ACACTTCCTACAGGTAGCGTTGACCCTAATTTTGGTCGTCGGGTACGCAATCGCCGCCAG
TTAAATAGCTTGCAAAATACGTGGCCTTATGGTTACAGTATGCCCATCGCAGTTCGCTAC
ACGCAGGACGCTTTTTCACGTTCTGGTTGGTTGTGGCCTGTTGATGCTAAAGGTGAGCCG
CTTAAAGCTACCAGTTATATGGCTGTTGGTTTCTATGTGGCTAAATACGTTAACAAAAAG
TCAGATATGGACCTTGCTGCTAAAGGTCTAGGAGCTAAAGAATGGAACAACTCACTAAAA
ACCAAGCTGTCGCTACTTCCCAAGAAGCTGTTCAGAATCAGAATGAGCCGCAACTTCGGG
ATGAAAATGCTCACAATGACAAATCTGTCCACGGAGTGCTTAATCCAACTTACCAAGCTG
GGTTACGACGCGACGCCGTTCAACCAGATATTGAAGCAGAACGCAAAAAGAGAGATGAGA
TTGAGGCTGGGAAAAGTTACTGTAGCCGACGTTTTGGCGGCGCAACCTGTGACGACAAAT
CTGCTCAAATTTATGCGCGCTTCGATAAAAATGATTGGCGTATCCAACCTGCAGAGTTTT
ATCGCTTCCATGACGCAGAAGTTAACACTTTCGGATATTTCTGATGAGTCGAAAAATTAT
CTTGATAAAGCAGGAATTACTACTGCTTGTTTACGAATTAAATCGAAGTGGACTGCTGGC
GGAAAATGA
>PH_11_PROKKA_03550 group_5934
ATGAGAAAATTCGACCTATCCTTGCGCAGCTCGAGAAGCTCTTACTTTGCGACCTTTCGC
CATCAACTAACGATTCTGTCAAAAACTGACGCGTTGGATGAGGAGAAGTGGCTTAATATG
CTTGGCACGTTCGTCAAGGACTGGTTTAGATATGAGTCACATTTTGTTCATGGTAGAGAT
TCTCTTGTTGACATTTTAAAAGAGCGTGGATTACTATCTGAGTCCGATGCTGTTCAACCA
CTAATAGGTAAGAAATCATGA
>PH_11_PROKKA_03551 group_1735
ATGAGTCAAGTTACTGAACAATCCGTACGTTTCCAGACCGCTTTGGCCTCTATTAAGCTC
ATTCAGGCTTCTGCCGTTTTGGATTTAACCGAAGATGATTTCGATTTTCTGACGAGTAAC
AAAGTTTGGATTGCTACTGACCGCTCTCGTGCTCGTCGCTGCGTTGAGGCTTGCGTTTAT
GGTACGCTGGACTTTGTAGGATACCCTCGCTTTCCTGCTCCTGTTGAGTTTATTGCTGCC
GTCATTGCTTATTATGTTCATCCCGTCAACATTCAAACGGCCTGTCTCATCATGGAAGGC
GCTGAATTTACGGAAAACATTATTAATGGCGTCGAGCGTCCGGTTAAAGCCGCTGAATTG
TTCGCGTTTACCTTGCGTGTACGCGCAGGAAACACTGACGTTCTTACTGACGCAGAAGAA
AACGTGCGTCAAAAATTACGTGCAGAAGGAGTGATGTAA
>PH_11_PROKKA_03553 mecR1_3
ATGTCTAATATTCAAACTGGCGCCGAGCGTATGCCGCATGACCTTTCCCATCTTGGCTTC
CTTGCTGGTCAGATTGGTCGTCTTATTACCATTTCAACTACTCCGGTTATCGCTGGCGAC
TCCTTCGAGATGGACGCCGTTGGCGCTCTCCGTCTTTCTCCATTGCGTCGTGGCCTTGCT
ATTGACTCTACTGTAGACATTTTTACTTTTTATGTCCCTCATCGTCACGTTTATGGTGAA
CAGTGGATTAAGTTCATGAAGGATGGTGTTAATGCCACTCCTCTCCCGACTGTTAACACT
ACTGGTTATATTGACCATGCCGCTTTTCTTGGCACGATTAACCCTGATACCAATAAAATC
CCTAAGCATTTGTTTCAGGGTTATTTGAATATCTATAACAACTATTTTAAAGCGCCGTGG
ATGCCTGACCGTACCGAGGCTAACCCTAATGAGCTTAATCAAGATGATGCTCGTTATGGT
TTCCGTTGCTGCCATCTCAAAAACATTTGGACTGCTCCGCTTCCTCCTGAGACTGAGCTT
TCTCGCCAAATGACGACTTCTACCACATCTATTGACATTATGGGTCTGCAAGCTGCTTAT
GCTAATTTGCATACTGACCAAGAACGTGATTACTTCATGCAGCGTTACCATGATGTTATT
TCTTCATTTGGAGGTAAAACCTCTTATGACGCTGACAACCGTCCTTTACTTGTCATGCGC
TCTAATCTCTGGGCATCTGGCTATGATGTTGATGGAACTGACCAAACGTCGTTAGGCCAG
TTTTCTGGTCGTGTTCAACAGACCTATAAACATTCTGTGCCGCGTTTCTTTGTTCCTGAG
CATGGCACTATGTTTACTCTTGCGCTTGTTCGTTTTCCGCCTACTGCGACTAAAGAGATT
CAGTACCTTAACGCTAAAGGTGCTTTGACTTATACCGATATTGCTGGCGACCCTGTTTTG
TATGGCAACTTGCCGCCGCGTGAAATTTCTATGAAGGATGTTTTCCGTTCTGGTGATTCG
TCTAAGAAGTTTAAGATTGCTGAGGGTCAGTGGTATCGTTTGAATGAAGTTGATTATTCA
AATACAGTATTAATAATATATCTAACAATTGTTATTTTACTTGCAATTTATAGGTTTATA
AAATATTTAAAGTTTAAGAGTTTGGTTATTGACTTATCATATGACATTGAAAATCTTGAA
ATAAACAATCTTTATAATAATTTATTAAAAGAACTAAATATAGAAAAGCACATTAAACTA
AAATATACTTATGAAATCAATACGCCCTCATTTTTTGGATTATTTGATAATTATATACTT
TTGCCACCACACAATTATAATTTAAATGAACTGCATTGGATTCTAAAACATGAATTAATT
CATTACAAAAGTAAAGATTTATACATTAGATATTTGGTTTTATTTTTAAAGTGTGTTTAT
TTCTTTAACCCTTTTATTTATCTACTTGATAGAATTATATATCATAGCTGTGAATTACAT
TGTGATGAAGTTGTATTAAAAGGTTGTTCCCTTGAAAATATAAAAAGTTATGCTAACACA
ATTTTAGATTCAATTGAAAGAAGTTCAAGAGATTCAAATAACTACACTACTGGATTACAC
AGAAAATCAAATTTTGAAAAAAGAGTTTATGACATGTTTAAAAATAAGGGTAAGAGTGGT
ATTTTAATAGCATTGATTTTATGCTTATTGTCATCATTTACATATTTTAAATTTGATTCA
ATTATATCAAAGCCAATTAATCACTCCTTAGATGCACCATTGCCAGTTAATACAGGCAAA
GAAAAATCTTTTACTATAACAATAGATTAA
>PH_11_PROKKA_03557 group_4516
TTGATAACAATAGTATCTGAGCCTGATAAACTTTTATTTGAGAGTTTGATATTGAACGAT
ATATTAATAATTTGCAGTAAGTTATATCAAATAAGATATTACTATCAAGTAGTGAATTAT
ATTGAACAATACATTAATAATTGGTAG
>PH_11_PROKKA_03768 group_5797
ATGGTACCTGTATTTCATGGTACCATATTTTATGGATGCAGATTTTTTTTGTTTCTGATA
AAATGTATAATAGTTGGAAATTACGTTAAGTATAAAAATATAAAACTTTTCTACGATTAT
CATAGTTTTAATATATAA
>PH_11_PROKKA_03833 group_4482
ATGAAATCCACCAACCGTACCCCAACCACAGAAAATGAGGTATTTTTGAGAGTATATGGG
GGTGCATTTGAGTGTATGAAAACATTTACTTATCATTACATTAGAGAGTATAGGAATTTA
ATACATACTTTAGGGAGCTTTATCAGAAGCCTTAAATATGAACTCAGAAGAAGTTTATAA
>PH_11_PROKKA_03842 group_8045
TTGTACATTAAACTTTTACTTTATAAATTAATATCATTACATCTTTTTGAATTTGAGCTT
TTATATACTAACTCTATATATAGCATTCTTTATTTTATAAAAATAACAACTCATTTGGAT
ATTTACTACAAATATAAACCTTTAATTAAAAAATCAAGTTATGAAAATTCTAAATAA
>PH_11_PROKKA_03853 group_5936
TTGGGACTAGATAAAGATAATAAAATAAACTATATATACTTATCTGTTGCTTTAATAACA
AATTTATTTACTATATTAATAATTTATATAAATAGAAAAATGTATCGATTTGGTGGGTAT
TAG
>PH_11_PROKKA_03869 group_8038
ATGATAAATTTTATTATAGGAGTTATTAGCTCTATTTGTGTTACTATAAGTAGTAATTAT
ATATATGATAATTTTTTAACACTTTTCTATTGCTATATAGAAAGTGGTTTAGAATTTAAA
TTTAAATAA
>PH_11_PROKKA_03870 group_2887
ATGTTTATTATAAAATCTTTTATAAAATATATTTATGAAGATATTATTGAATATTTTCAA
TATTCTATTGCAATTTATTTGGAAAAGTTATATATTTATAACATAAGGTGTTATAAATAT
ATAACTTTTAAGGGGTGA
>PH_11_PROKKA_03927 group_910
ATGAATTTAGAAAAATTATATAAGACTTATGCTCGAATTAGAGGAAATAGAGTAACCCCT
AGACAACTTTTGAAAATTATAATATATACAAACATTAACTGTATTTATTCTTCAAGAGAA
ATAGAGTCATCTGCTAATAGATATACTTTTGTTTGA
>PH_11_PROKKA_03928 group_907
TTGAAAAAAGCTATAAATAAAAATATGGCTAAAATGATGAATAATATATCTGACTTCATA
TTAAAATGTGAGATTGATTTTGGTATTAAAATAATTTATAAAGATAAAATTAAAATCCAT
CATTTAAGGAAATTTTTAAAGAAGGTTAAAAAATATCAAAAGAATCAAATATAA
>PH_11_PROKKA_04050 group_7129
ATGAATATTTCATTTAATAAATTGTATAATAAAAAAGTACAATTAACTAAAAACCCTATT
GTAACAGATAATTTACATCTTTATCAAACTATTTACACCTTTATTAAACTATTTACATCT
TTATTAAAGTAG
>PH_11_PROKKA_04091 group_8032
TTGTTTATTAATGGAAGATACCGTATAAAATATTCTAATTGGTTACGATATGTATACTTA
ATTGAAGTTAAGTTAAGGGTTAGAATATGTATTGATGAAATGGCTAGATTTATATTCATA
AGTATTAATTTTATCATAGATAGGTAA
>PH_11_PROKKA_04142 group_3559
TTGAAAATTATAAGGAGTATGTATAGAACTTGTGAAAAATTAATAAGTTTTATAAATGTT
AAGAAATATATTAGATGTTTTTATGTTGTTTTATATATCTTACTTTTTTATATTATTAAG
CTAAAAGGGAGGTATTCTCATGAGAAGAGCACTAATAATAGATGA
>PH120_PROKKA_00245 group_1061
ATGAAAAAATCAGTAGCTCTGGTAAATGATAGTAGAAAAGATTTAATAGACTTTTTAGAA
AATAATTTGAAATTAGTTTTTGGAGATTCTATAAATATTAATAGATACTTCATAAATGAA
ATAAATGATAATGATATTATAAATGATGATGTGATATTAGTAATGTCAGTAGAAAGATTA
GACAAAATTATAAATAATATACTAGATAAGAAAAAAGTGATTGTGGTAAGAAGAACTTTT
AGGGAAGATAAAATTTATAATCTACTATCTTTACCACAGGGTACAAATGCTCTAATCGTA
AATGATTCTGATGAAACTACTCTAGAAACTATAAGTTTATTTTATAAAATTGGAGTGACT
AATATTAGACCAATTCCATATATGAATGATAATAACTATAAAAATATAAAAATAGCTATA
ACTCCAGGAGTTCCAGAAAAAGTACCTAGCTTTATCTCAGATATATTTGATTTAGGTCAC
AGATATATAGATATTTCTACATTTATAGAAATAATAAATTTATTACAAATTGATTCAAAG
GAAATACAATCTAATCTAGTTAAATACTCAGAAGAAATAATAAGTTTAGATACTGGTATA
AAAGATAAATATAAGGAATTATTTTTAAAAATAGAAGAATTAGATACAATATTGAATTTA
TCAAAAGATGGTATATTATTTACTTCAAAAGATGGTGAAATAAATACATATAATAGTAAA
GTAAAAGATATTTTAGACATAAATGAGGATATATATGGAAAATACATTGATGATATATTT
GTAGATAGTTTAAAAGTTTTATTGAGTGAGAAAGAGATACTAGATAAAGTTGTCGTATTC
AATAAGAAATATATAAATGTAAATAAAAAAAACATATACAATAGGGATGAAAAAATGGGC
ACATATTATAGTTTACAAGAAATAACATACATAAAAAAATTAGAACAAAATCTCACTAAA
AAATTAAGAGAAAAAGGACAAATAGCAAAATATACATTTAAGGATATAAAAACAAATAGT
CCTAAAATGTTTGAATGTATAGATTTAGCTAAGAAGGTTTCTAAATCTGACTTAAGCATA
CTTATCAGAGGTGAAAGTGGAACTGGTAAAGAACTCATAGCTCAGTCTATACATAACAAC
TCAAATAGAAAAAATCAACCTTTTATAGCAGTAAATTGTGCAGCCGTTCCTGAAAATTTA
TTAGAAAGCCAGCTATTCGGATATGACAAGGGAACTTTTACTGGAGGTCTAAAAGATGGA
AAACAAGGATTATTTGAACTTGCTAATAATGGAACAATATTCTTAGATGAAATAGGCGAT
ATGCCTTTAGAATTACAAACAAAACTACTTAGAGTTCTTCAAGAGAAGCAGATAATGCCT
GTTGGGTCTCACAATGTAATTAATATAGATGTTAGAATCATATCTGCTACAAATAAGAAT
TTAGAACAAATGATTGATAATAGCCAATTTAGAGAGGATTTATATTATCGATTAAATACA
ATTCCAATAAATATACCTCCTCTAAGAGAAAGAAAAGAAGACATATTAATTATTATGGAA
GATTTAATTAATAAGAAATTAGTAATCACACCAGAAGCAAAAAAACTTATACAAAACTAT
ATGTGGAAAGGTAATATAAGAGAACTCCAAAATGTTACATCCTATTTAAACATTATGTGT
GAAGATATTGTATTAGAGAAAGATTTACCTCCAAACTTAAGGTCTTCAGATAACAAAAAT
ACATCATTAAAACTAAAATATAGTAAGAATGATATATTGAATATATTAGAGATACTAATT
TTAAATAAGGAATCAGATGTTGGTATTGGTAGGGGATTAATTTTAAAAGCACTACTCGAT
AAGAACCTTCAAATTACAGAAGGAAAAATTAAAAAAATATTTGAATATCTAAAAAAAGAA
GAACTTATAATTTGTAGTTCAGGAAGATATGGAAGTAAAATAACTCAAAAAGGAGAAGAT
TTTTACAATAAATTAAAATATAAAGGTCTATAA
>PH120_PROKKA_00356 group_683
ATGAGAGCCGTAGGCTTAAGGTCTATTTGTAGAAAAAAGAAATTTAGTTATGTTAAATGT
ACACCAGAAGTAATTGCTGAAAATGTATTAAATAGAAAATTTAGTGCAGATAAAACTTCT
CAAAAATGGTTAACAGATGTAACTGAATTTAAATTAACCAACGGGACAAAGGCTTATTTA
AGTGCAATTCTGGATTTAGGTGATAGAAGCATAGTTTCATATGTTATTGGAAAATCAAAT
AACAATAACTTAGTATTCGAAACTTTTAATAAAGCAATAGAAGTATATCCAAATGCAAAA
CCTATCTTTCATAGTGATAGAGGCTATCAGTATACTAGCAGGGTGTTTAAATCAAAACTT
TTAACACAAGGCATGATACAAAGTATGTCGAGAGTTGGTCATTGTATTGACAATGCTCCT
ATGGAAGGATTTTGGGGAATTTTAAAAGTGGAAATGTACTATTTAAGGAAATTTGATACA
TACGAACAATTAGTCAAAGCAATAGATGATTATATATATTACTATAATAATTTTAGATAT
CAAAAGAGATTAAATTCTATGTCTCCACTTGAATTTAGGAAATATTTAAGTACAGAGATA
GCATAA
>PH120_PROKKA_00867 group_164
TTGGCTGCGAACTTAAAATCTCCAATACTTATAACACCAAAGACGTATGTATCTGCATAC
CATAAAGATAATTTAGAAGCTAAATCAGCTAATAAAGTATATAAAATAGGAGGAGGATTG
ACTTCTAAGGTAATGAACTCTATAGCATCATCATTATCTAAACACAATACAACTCCAACA
GAACCAGGAAATAGTGGGGGTAAGACAGTTATGATTGACCCAGGACATGGTGGTTCGGAC
ACTGGAACAACAGGTAAACCATTAGGGGGTATTAAAGAAAAAGACTATACATTAAATACT
TCACTTGCGACAACTGAATATTTACGTTCAAAGGGATTCAATGTAATAATGACAAGAGAC
ACAGATAAGACTTTATCTCTTGGAAATAGAACTGCTTTATCTAACTCTTTGAGACCAGAT
TTATTTACGAGTATACACTATAATGCATCTGATACAACTGGGAATGGTGTAGAAGTATTT
TATAAGCTTAAAGATAAAGATGGAGGGACTACTAAAACTGTAGCTACAAATATATTAAAT
AGAATCTTAGAGAAATTTAATCTAAAAAATAGAGGTGCAAAAACAAGAACACTATCAACT
GACCCTACAAAAGATTATTTATATGTTTTAAGAAATAATGATATGCCAGCTGTACTTGTA
GAATGTGCATTTTTGGATAATGAGAAAGATATGAGTTTACTTAATACATCAAATAAAGTA
AAAGAAATGGGTACACAAATAGGTAAAGGCATAGAAGATTCATTAAAATAG
>PH120_PROKKA_02655 group_2061
ATGAGAAAAGTAGTACTTTATATTGCCACAAGTTTAGATGGTTATATAGCTGAAGAGAAT
GGCAGTGTAAGTTTTTTAGACGAGATATCTTCAGAATTTAAGAATGAGCAGGAAGATGAT
TATAATACTTTTTACGATACAATTGATACTATCATTATGGGAAATTCCACATATGTACAG
ATTGCAAATGAATTAAGCCCAAATGAATGGTACTATAAGGGTAAGGAATGCTATATATAC
TCAAATACAATTAATGGGACAACTGGAGAATGTAAAGTATACTAA
>PH120_PROKKA_03308 group_803
ATGTATTACTTCTTGGAAATGAGTGATACAGAGATTGCAGATATTATGAATTATACCAGA
GAGGCTGTGTTCAAACACAGACACCGTGCACTAGAAACTATGAAAGAGATACTAAATGAA
AAGACAAGACAGTAA
>PH120_PROKKA_03818 group_6976
TTGAGCAGCGAATATCAGAGTTTACCGCCAGCCACCCGGCAGGCCGTCATGAGCGCAGCC
GAAGCTTTAGCGCCGGAGCAGAGCGTTGACGAGGTGCGGGAAGGCCTTTCTGTCACGGAG
AAGGGCCAGCCCGCCAACACCATCGGCAACTGCCGGACGGTGTTCTCCCATGACCCTCTC
CTGCGGGACGCCATCCGGCTGAACCTCCTGACTGACCGGGTGGACATCGTGCGGGATTTG
GGCTGGCGCAGGAACACCAGCGCCCTGACGGATACGGATGTGAAGTATCTGCTTCTCTAT
TTTGAGCAGAACTACGGCCTGACCAGCGAGAAGAAAATGACGGCGGCGCTCTCCATCGTG
GCGAATGAGAACTGCTACCATCCCATACAGGACGTGCTGAACGGCCTTGTGTGGGACGGG
ACGCCCCGCATCCGCTCCTGTCTCCATCACTTCTTAGGTGCAGAAGTCAGCGATTATGTA
GAGGAAATGTTAAAACACTTCCTGCTGGGAGCCATCCGGCGGGTGTTTTCTCCCGGCTCC
AAATACGAGGAAATGCTCTGTCTGGTGGGCGGACAGGGGGCTGGCAAGTCCAGCTTCTTC
CGCCTGCTGGCGATCCGGGACGAGTGGTTCTCCGATGACCTGAAAAAGCTGGACGATGAC
CGGGTATTTTTGAAGCTGCAAGGCCACTGGATCATTGAGATGTCAGAGATGCTGGCCACC
AGCAGCGCCAAAAGCATAGAGGAAATCCGCTCGTTCATCAGTCGCCAGAAGGAAACCTAC
CGCACACCCTATGAGGCCCAGCCCAAAGACCGGCTGCGGCAGTGCGTGTTCGGCGGTTCA
TCCAACACGCTGGACTTCCTGCCCCTTGACCGGGCCGGGAACCGGCGTTTCCTTCCCATC
ATGATTTACCCGGAGAAAGCGGAGGTTCACATTTTGGAGGACGAGGACGCTTCCAGAGCC
TACCTGTTGCAGGTCTGGGCGGAGGCCATGACCATCTACCGCAGCGGGAAGTATTCCATG
AAATTCAGCAAGTCCATCCAGCGGCAGCTTGTGGAGGTGCAGAAGGATTTCATGCCGGAG
GACACGGAGGCCGGTCAAATACAGGGCTTTCTGGAACATTATACCGGCAGCATGGTCTGT
TCCAAACAGCTTTTTAAGGAGGCATTGGGCCACACCTATGACGAGCCGAAGCGGTGGCAG
CTTCACAATATCAACGAGATCATGAATACAGTGGTGACGGGCTGGAAGCCATTCTCCAAT
CCCCGGATGTTCGCCGGATACGGCAGGCAGAAGGGCTGGGAACGGGACGTTTCCGGCAAC
GAACTGCCCGGCAACGAAGATGGATTTGTGGAACTGAGCGAGGAAGAATGCCGCCAGTTG
GAGCTTCCGAAGGAGTGGATCGCCTGA
>PH120_PROKKA_03819 group_6977
ATGAGCAGGAAAAAACAAGTCTATGAAAAAATCACCGCTCTCTACTGCCGTATTTCTCTG
GATGACGGCGGCGACAATGAGAGCATGAGCATCAGCAACCAGAAACTCATGCTCCGGGAC
TTCGCAGAAAAGCATGGGATGTTCCAGTATGAGTATTATGTGGATGACGGCTATACGGGT
CGCAATTTCAACCGCCCCTCGTTCCAGCGCATGATCGCTGACATTGAGGCGGGGAAAATC
GGCTGCGTCATCACGAAAGACCTATCGAGGCTCGGTAGGAATTATATCGAAGCTGGCAGC
TATATCGAAATCTTTTTCCCCAAACACAATGTACGCTATATCGCCGTCACGGACGGTGTG
GACAGCCTGACCCGTCAGGAAATGGACATCACGCCCTTTAAGAATATCCTGAACGATATG
TACAGCCGGGATATTTCCAAAAAGGTGCTGGCGGGACGCATGACCCGTTCCCGGCAGGGA
AAGTTCTGCGGCGGGCAGCCGCCTCTTGGCCTGATGCGTGACCCGGAGGACAAAGGGCAT
CTGATCCTTGACCCGGAGACTGCGCCGGTGATCCGAAAAATCTATGATATGGCACTGGAC
GGCTGGGGCTGTATGCGGATCGCAAAGCAGCTCATGGATGATAAAATCCCCATCACCAGA
GTAAAAAGCAATACAGAATGTGACGTGAACTACTATTCATGGGGGAGCGCAAGGATCAGC
CATATCCTGAGAAATCCCTTTTATAAAGGCGCACATCTTGTCTGCCGGACACACCAGAAA
GGCATCCGCTCCAACACTTATGACATTATCCCCCGTGAGGATTGGGAGGTCATCGAGGGC
TGCCACGAAGCGATTGTGACGCCGGAGGAATGGGAACAGGTACAGGACATCATTGACCGC
AGGCCAACCATTATGAAAGGCAACGCCTGCCCCTTCTATAACCTGTTCCACGGGCTTGTC
TACTGCGCCACCTGCGGGAAGTCCATGCAGGTGCGGTATGAAAAGGTCGGCAGAACCGGG
AAGAACCGCTTCACCGGCGAAATGCGGGAGCCGATTGACAGGGCATACTATATCTGCCAG
ACTTACAACCGGCTGGGCAAGAACGCCTGTACCAGCCACAAGATTGAGGCAAGGGATTTG
TACAATCTGGTGCTGAAGGATATACAGGAATTGGCGGCGCAGGCCATGAAGGACGCCGAT
GCGTTCTACCAGCGGCTCAGCAGCCGGATGGAGCGCCGGTATCTGGTGGACGCTTCCCAG
ACAGAGAAGGAACGGAAACGGCTGGAAGACCGGAATCAGGAAATTGACGGGATGTTTTTG
AGCCTGTACACCGATAAGGCCAAAGGCGTCCTCACCGAGCAGCGGTTTATGAAGCTGACG
GCGGCGCTGGAACAGGAGCAGGAAGCCAATCAGAAACGCCTGCACGATCTGGCGGTGATG
CAGAGCCGGGCGGACGCACAGGAAAGCGAAGTCCGAACCTTTATCAAGGAAATCCGGCGC
TATGCCGCCATTGCGGAACTGGACGAGTCCGTACTGAACCGGCTTATCAGCAAAATCCTG
ATCGGCGAGGTTAAGAAGGTGGACGGTCAGAAGGTGCAGGAAGTCAGAATTGTTTATAAC
TTTGTCGGGGAAATCCCGGAGATTGCAGCGTAA
>PH121_PROKKA_00319 group_2531
ATGGCACAGAAAACAGGAGCTTTGATTTTTGATGAAACGGCAGACCGTTACGACATTCGC
TTTGACCTTAACGACTACTACGGAGGACTGCATTGTGGGGATTGCTTTGAAGTGTTTGTA
CGCGGCAAATGGAAGCCGACCCGCATGGAGTACGGGGACAACTGGTATCTTGTCGGTGTG
AGGGCTTCGGATTTGAACGGGCTGCGGGTGCGTATCTAA
>PH121_PROKKA_00320 group_1640
ATGGCAGTTTTCCGCGTGGAAAAGAATAAAGGTTATACGGTTATGAGCAACCACCATTTA
CGAAACAAGGAGCTTTCCTTAAAAGCAAAGGGCTTGTTGTCGCAAATGCTTTCACTTCCC
GAAGATTGGGACTATACCCTTGCAGGGCTGTCCCTTATCAACCGGGAAAGTATCGACGCT
ATCCGCACCGCTGTATGGGAGCTTGAAAAAGCCGGATATATCACAAGGCGGCAGGGACGC
GACGAGAAAGGCAAAATGACCGCTATCGAGTACACCATTTACGAGCAGCCACAGCCCCCG
ACATTGGATTGTCCGGTATTGGAAAATCCAACAGCGGATAACCCGATATTGGAAAATCCG
ACAGCGGATAACCCGACGTCGGAAAATCCAACGCAATTAAATAAAGAACTATTAAAGACT
AACTTACCAAAAAAAGAAAAATTAAATACAGATATATCAAGTAACCATTCCATTCCTTTC
CATTCCCTAAATCCCTTTCCTTTAGAGGACGCGGCACAGCCGCCGGAACGGAAGCGAAAG
GAAACGACAGACGCATACCGAGTGTATGAGGAAATCATCAAGGACAATATCGAGTATGAG
CATTTTATCAAGCATACCGACATTGACAGGGAACGCTTGGACGAGATTGTGTCCCTTATC
CTTGAAACTGTCTGCACCAAACGAAAGACAATCCGTATCGCCGGGGACGATTATTCGGCA
GAGCTTGTGAAAGCAAAGTTTATGAAGCTCAACAGCAGCCACATTGAATTTGTCTTTGAC
TGTATGAAAGAGAACACCACGAAAATCCGCAACATCAAGCAATATCTGAAAGCGGTACTG
TTCAATGCCCCAAACACCATTGACAGCTATTACACCGCCCTTGTCAATCACGATATGTAC
GGCGGGCATACTATCCAGTCGGCGAGAAGCAAGGGCATACCCGATTACACCTACAATGAG
GGCGAAAGCCTGTAA
>PH121_PROKKA_00463 group_6978
ATGAATTTTGATTATTTTTATAATAGGCAATCTGAGATGTATAACTTCATTAGGTTGCCT
ATGGTATTAATGGAAGATGAGATTTTTGAGAGCATTTCTATTGAAGCAAAAGTTTTGTAT
TCATATATGCTTAATCGAATGGGTCTTTCATATAAAAATGGCTGGATAGATGAAGATGGA
AAAGTCTTTATTTACTACACAATTGAAAGTATAAAAGATCAATTTAATTGTGCCAGTGAA
AAAGCAAATAAATTGATAGCTGAGCTTGATATTAAATCAGGAATAGGACTGATTGAAAAG
AAAAGACAAGGACTGGGAAAGCCTAACAGAATTTATGTTAAAGACTTTATGAGCATATTT
AATAATATGGAATTAAAAAATCAAGAAGTTCGAAAAACAAAATTCCAGAAGTTCGATAAT
CGAAATTCAAGAGATTCGAATATCGAAAGTCAAGATTTTCGAAAATCGGAAGGTAACTAT
AACAATATTAGTAATAATGAGTTAAGAAAGAATGATTTTAGTAAGGGACAAAAGCCTTAT
GGAATATATAAAAACATATTTTTGAGTGATGAGGAATACAAGGACTTAACAAATGAGTTA
GGAAGTAGAATTAATGAATACATTGATAGATTGTCGTCATATATGAAAGCAAATAACAGA
GAGTATCAAGATCACAAGGCAACGATAATCAATTGGTATCTTAATGATCAGGCGAAAAGC
ATTAATGACAAATCAACAAGGAAAATGAATTACGATTATGGAGAGAGTTTATGA
>PH121_PROKKA_00464 group_6979
ATGAAAAGATTAAAAGATTTTGTATTAAGAAAAAATGATGTTGAAAGGAATGGACATATT
TATTGTAAGGTATGTGGTAAAAGAGTCGATGGAGAATTACTTGACCTTGGATTTACAAAG
TTTATTCCCAGAATTAAATGTGAATGTGAAATAAAAAGAGATAAGGAAAATGAAGAAAGA
GAAAGACTGATGAAAATATCATCGCTAAAAAGAGATTGCTTCTCATCGCCTATCCAACAC
CAATATACTTTTGAGAGATTCTTAAATGAAAAAGGTCAAGCCTACAAGGTTGCCTATAAT
TATGCCAAAAGCTTTGAGCAAATGAAGGAAGACAATGTTGGACTTTTATTTTATGGAGAT
GTTGGCAGTGGTAAAACTTATCTTGCTTGTTCTATTGCAAATGAATTAATCGAAAGAAAA
CAAGTTAAAGTTAAGATTATGAATTTATCTCAGGTTATAAATCAAATACAAAAATCAGCA
TTTAAGCTAGATTCAAATGAAATTATCAGTAACCTCTCTAATATTCCTTTGTTAATCTTA
GATGACCTTGGAATTGAAAGGGATACATCTTATGCAAGAGAACAAGTATATAACATTATA
AACTCAAGATACTTAAAGGGTAGGCCGACAATTTTTACTACAAACTTATCATTGGAAATT
ATTCAAAATCCTAATATTGACCTTGAGTATCAGAGGATATATTCAAGAATACTTGAAATG
ACAATACCAGTTAAAGTTACGGGAGAAGATTTTAGAAGAAAAATACATCAAGAGAAGTTA
AGAAAATACAAAGAGTTACTTTTATATGGAGGTGGAATAGATGATTAA
>PH121_PROKKA_00465 group_6980
ATGATTAATGAAGAAGTATCTAGGTCGAGTCTTAACCTTGAAGTAAGACTTGCAAAAGCA
ACAAGTAAAGCAATTCTTGATGCCTTAAAGAAAGTACACAAGCAAATAGAAGAACAAGGA
GGCTTGAAAAATGTAATAAAAAATAACGGAGAAGAAGTAAAACTAAAGGACATGGTTAAA
AAGGGACAGTTAGAAGAAATTAATCTAAAAGATCCTGAGTTAAAAGAACTAAAGAAAATT
TTAAATAAACACGGAGTGAAGTTTTCTGTTATGAAAGATAAAGAAACTGGCAACCACTCT
GTGTTTTTTCAATCTAAGGATATAAAAGTTATGGAACACGCCTTTAAAAAAGCAGTTAAG
GCTTCTGAAAGAAAGGCCGATAGAAAAGATTCGATAACGAAGACAATAAATAAGTTTAAA
GATATGGCTAAGGACACAATTAGTAAAGATAAAGTTAAAAATAAACATAAGGAGCAAAGC
TTATGA
>PH121_PROKKA_00466 group_6981
ATGATAAGTAATTTAAAAACATTTGAAAATAAGAATTTTGGGAAACTCACTGTTATAGAA
AAAGACGGTGAGTTTTTCTTTATAGCAAATGAAGTAGCAGCTATGCTAGGATATGTCAAT
CCAAGAAAAGCTATTTATGACCATGTAGATGAAGAAGATAAGGGTGTAACGAAATGGAAC
ACCCCTGGAGGAATACAGAATATTTCAATAATTAATGAGTCAGGATTGTATTCACTTATC
CTCTCATCAAAACTACCACAAGCAAAAATATTCAAAGCTTGGGTAACTAGAGAAGTCTTA
CCAAGTATTAGAAAAAATGGAGGATATATAGCTGGTCAAGAAAAGAAAACTAACGAAGAG
CTACTTGCAGATGCAATTCTGGTTGCCAATAGAATTATTGCCGAAAGAGAAGAAGAGATT
GAAGAATTAAGACCAAAGGCAGACTATTATGACAAATTAGTAGATTATAACCTACTTACA
AACTTTAGAAATACTGCCAAAGAGTTAGGAATACCACAAAATCAGTTGATAAGTTTTCTA
ATGGATAAGGGATTAATTTACAGAGATAAGAAAAAGAAACTTCTACCTTATGCAGATAAG
AACAAGGGATATTTTGAAGTAAAAGAATGGGTTGATCCACTTGGTACACTTGTAGGCATA
CAGACATTTATAACACCAAAGGGAAGGCATTACCTACTAATTTTATTAGATAGTGAAGGT
TTCTACGATGAATAA
>PH121_PROKKA_00468 group_6982
ATGTATGAAAATAGAAAATCATCTTTAATTATATTAAATATAAATGGTGAGCAGTTTATT
ATGGAAATTGATACAGAACTCACAATGGATAAGAAAAATTATATTGAAGCAATATGTGAG
ACAATGTACGATGAAAGCAATGAATGGTATGAAAATATATATGATATGTCCCCATATGAT
ATAGCTGAGCTATTTGAAAAAACAGTAAAGGACGAAGTAGGAATAACTGTTAAATTTAAA
GCGATAGACCTTGAAGTATCTATTTTAGAAGACTAG
>PH121_PROKKA_00469 group_1756
ATGGATAGAGAAATGATAAATATTAATGCAAATTTAGTTAAGGAAGCTGAATTTTCAGAA
TTTGAAAAAGATGGAGAAAATGTTCAAGTAGCAAATTTTGCTCTTGTTAAAAAATATGGA
AAGGGCAAAGAATATACAAATTGCTCAGTATATGGAGAAAAGGTAGAAATTGCAAAAGAA
TTTGAAAAAGGAGATCTGATCCATGTCTTTGGATATTTCAAAGAAAACAAAAAAGGAGAT
AAGGTCTACAAGAATTTTATAGTTAAATCACTAAACAAAATAGAAAATAAGAAAGAAAAC
GAGGAGGAATAA
>PH121_PROKKA_00471 group_2433
ATGTTTGGTATCTTTGACAAGCTAACTGAATTTTTTAAGGATATGCTACTCGGAGGTATC
AAAGCAAATCTTGAGTCCATGTTCTTAGATATAAATGACAAGGTAGGAGTTATTGCAACT
GATGTTGGGAAGACACCAATGGGTTGGAATGGAGAAGTATATAACTTCATAAAAAACATT
AATGATAATGTGATTGTTCCAATAGCAGGTCTTATCATAACAGCAGTATTATGTATTGAA
CTCATAAATATGGTTATGCAAAAGAATAATATGCACGATACAGACACTTTTGAGTTTTTC
AAATACATTATAAAGATGTTTATAGCAGTCTACCTTGCAAGCCATGCCTTTGAATTTTCA
ATGGCAGTCTTTGATGTGGCACAAAATCTTGTAAACAAAGCGGCAGGGGTAATCACTACT
TCTGCCACTGTTTCAGGAGATCAGATAGTTGCAATGGTTGATACATTAAAAGAAAAAGAT
GTTGGTGCATTAATAATGATATTAGTTGAAACAAGCCTAGTGAGGATTGCAATTCAATGT
ATATCTTTAACTATTACCCTAATAGTATATGGGCGTATGTTTGAAATATATGTCTACTCA
TCAGTATCATCTATACCATTTGCGACTATGGGAAATAAAGAGTGGGGTCAGATTGGAACA
AATTATATCAAGGGACTTTTTGCCTTGGGACTACAAGGTTTGTTTTTGATGGTATGTTTA
GGTATTTACACCGTTTTAATAAGGACGGTACAGATTACAGATATTCACGCAAGCTTGTTT
AGTATATTAGGATATGCTCTACTACTTGGACTTATGATGTTTAAGAGTGGAACAGTTGCA
AAAAGTATTATGAATACGCACTAG
>PH121_PROKKA_00472 group_6983
ATGTTAAAAAAGAAAAATTGTGCTTTATTGGGACTAGGAATTTTATTGGGAGGAACTTAT
GAAATTTTAAAAGAGAAGAAAAGAAATAAAGAAATTAGAAACTTAAAAAGGAGAATAAAT
AGACTCGGAAGATGTCACAATGAATTTGTTATGTATCAAGGAGAATACAATGACAGAAAT
GAAGAAAAACAAGAAGAATTAGAAGAAAGAATTAGCTACCTAGAAGAAGAAACAACATCT
AATTATGACCATATACTTGAACTTTCCAAAGAAGAAGTAGAGGGAGATTAA
>PH121_PROKKA_00474 group_6984
ATGGATAAAAAACTAAAAAAAGATTTTCAAAAGAAAATTATACGAAATAGGGACGCTCCT
GAAAAGAATATGGATAGTAAACTTGTTCATTCAGATGATTATACCAAAAAGATTATTAAG
ACTAAGGATAGGTTCGGAGATAAAATTTCAGAAAAAGAATCTAAACTTATTCATGAGAAT
GTATTAGTTAAAGATCAAAAACAAGATAAACTAAAAGATTTTCAGAAGTCTAAAAATAAG
GAAAGAATCAGAAAAGAAGTTTTAGATAATAAGGATAAGGCTGAAGAAACAGAACAAGCT
AATTTTGAAATAAGGACAGATGAAAGCTTTAAACTTGATGAAGATTTAGATGTAGATATC
AAAAAGGTAAATTTTGACAGTAAAAATAGTAGAAATATTAATTCTAATAAACTAACAACA
GATGATATTTCAGCTAAGGCTCAACCAATAAACAATAAGAAACCATCAAGTAAAAGACAA
GTTCTTAAAAATTATGAGGATAAACTTATCCATAGTAAGGATAAATTCCAAGATAAAATC
AACGAGAAAGAGTCTAAGCGAATCTACACTAGTGAAGCTCAACCTATTGAAGCAAAGAAA
AGTAAGAGAATATATAGAAAAGATAAGCTTGTTAAAGATGAAGTAAGCAAGAACGAGAGT
AATGCTAATATCGATAAAAAGCAAAAGCAGAAGCTTTATCAAGAAAAGAAGTTTAGAGAT
AAGGAAAAATTTTCTAAAGAAATAGATAAAGAAAATAAGCTAAGCGAAGTTGATACAGAT
AAAACTTTTGATAATTCTGAGCTTAAAGGCAATAATCAAGAATTTATAAAAGATGAAAAG
GAAACAAGCCTTAAACCTTCAGAACAAAAGAAAGTTAATAAAAAGAAGACTTACTACAAA
AGAAAAAATTATGAAAGTGATAAATTCACTCGAAAGAAAATTGATAACTTAAAAGATGAA
TCTAAGAAAATTACAACGAAAGATTCTAAGAAGGCACAAGATGTTAAAGACTTTATCTCA
GATAAAAAGATTGGAGAACTTGAAAAGTCTAAAAGCAAGCTAAAGGATGATATTTTAAAG
AATAAAACTAAAGGAAGTCTATCTTCTGGGGTTTTATTATCTGGAGCAAAGTCATCAGAG
TTAGTGAGAGATTATTTAAGTTCAGGATCTGACAATACTGGTGTAGAATCTGGAGAAAAA
GTCGCTAATGTAAGCTCTAAGCTCCAGCATGGAATAAGGAAGTATAAGCTAGATAAAAAG
AAAAAGTCCTTAAAAAAGCTATCTAAACTTGATAAGAAAATAAGAAAGAGAAAAAGCAAG
TTGGAGTTTAAAAGTAGCTTGGAAGATTTAAAAAAGTCAGATGCCTATATAAAGAAAAAT
AGATTTAAAAAGTTTTACCAGAGAAAACAAATGAAGAGCATGATAGCTAAAAAGCACGAA
ACAAGACTTGTAGATAGAGTTAAAAAGGCTATTTTAAGTTTAGGTAAGGCTTCTAAAGAG
CTAATCGTAAGAAAAAGTAAGATGGTTCTATTTCTAGTAATAGGACTAGGTCTTATGCTA
TCAATCATGATTGGTGGCGGAAGTGTTGGTATGAGTGGACTAAGCAATTCAGTAAACTCA
GTAATGACAACAACATACCTATCACAAGACACAGTTCTAAGTGAAGTTAATCAAGAATTT
TCATCAATGGAGTATGACCTACAATCACAAATCGAAAGTGTGAAGACAAGTCACCCTGGA
TATGACGAATATATCATAAACAAAGAAGGAGAAATTGGTCATAATACCCATGAACTTTTA
TCCTATATAACTTCAAGATGTGGAGAAGTAAAATCAGCATCTGAAGTAAAAGGAATTTTA
AAAGAACTTTTCGACAAGATGTATAAGCTTGATTTTAAAGAAGAAATTGAAATTAGAACA
AGAACAGTAGCAAGAACTAGATATGATAGTCATGGCAATCCTTATACTAGCTATGAAAAA
GAAGAGTACGAATATAAAAAGTTAATTGTAACTTTAAAGAAAAAAGAAATGGATGAAGTT
GTTAGGGAAATATTTAAAGATTATCCAGACAATGTAGTTCATTATGAAGCCCTTCTTGAA
GCTAAGGGGAATATGGGTGATGTTTTTGGATCAGGTAATGGGGACTTAGGAGAAATAGTA
GATAATCCAAACTTTGGAAATCCTGGTCTTGCTTTTGATTCAGCTACTGCCAAAGCCTTA
TTTAATGAAGCAGAAAAACATATAGGCAAAAGATATGTGTTTGGAGCAAGTGGACCATCT
AACTTTGACTGTTCAGGTTTTGTATGTTGGTCATTTACAAAGTCTGGTGTAAAGAGAATG
CCAAGAACAACTGCATGGAGAATATACAAAGACTATTGTAATCCAGTAAGTCCAAGTGAA
GCTCAACCTGGAGATATTATATTTTTCCACTCAACATATAACAGTGGAACTCCAATATCT
CACGTAGGAATATACGCAGGTAACGGAATGATGATTCACGCAGGAGATCCAATTCAATAC
ACATCAATAAATTCAAAATATTGGAAATCACACTTTTATGGTTTTGGAAGACCAAGATAG
>PH121_PROKKA_00475 group_6985
GTGAACAGAAAACTTATAAGTATTAGGAACAAAAAGAAAAAAATAGAAGAGAAGTTAAAA
GATTTAAATGCAAAGTACAAGGAAATTTGCGATGAAGAAATACAAGTTGAGAATGAAGAA
ATAATTGTAACTCTTAGGAGAAACAATATTAGCTTGGAAGAATTAATGGAGAAAATTAAT
GATAGAAAAAGAGAAGAAAAATTAAAAGAGAAGGAGAACATTCATAATGAAGAAATTTAA
>PH121_PROKKA_00476 group_6986
ATGAAGAAATTTAACACGAACAGACTAAGAGCCTTTTTTATGGCTCTTTTATTAGTTTTA
ACATCAACTTCAACTACTAATGTACTAGCTAAAGCTGATGATACAGATGGTAGTAAAAAA
GTGATAGAAAGTTCTATAAGTAATATTAATGATTTAGAAGATCAAATCAAAGACTTAAAT
GAAAAGAAACAAGAAGACCAATCAAAGATAGATGAATTAAAGGAAAAGCTAGAATCTTGT
AAAGATAATGGAGAGAACTTAAAACAAGAAAAATCTAAGTTAGAAGAAGAGATTAGAGAT
AAAGATAATAAGATTGCTCAATTGAATAAAGAAATTGAGAATCTTAAAAACTCCAATAAT
GATGAACTAATAGCAGAGATTACTCAGCTTAAAGATGAATTAAAAAGATTACAAGATGAA
AATGCAAAACTAAAAGAAGATTATTCATCTACAAAATGGGAGTTAGAAGCTGAGAAAGAA
AAGACTGATAAAAACGAAAATAAAGTCAAAGAAATGCAAGAAAAGCTCAAGTCTTTAGAA
GGAGAACTTGCAAAGAAGACTAAAGAAATTGAGGATAAAGATAATAAAATTAAGGACTTA
GAAAAAGCTCTTAATGAAAAAGATACTAAGATAAAAGACTTAGAGTCTAAAAAGAAAGAG
ACAGAAAATTCTAAGTCAGAATGCTTTAAGAAAATTGAAGAGCTTCAAAAGGCTATTGAT
AGTTTAAAAGAATCCTCTGAAAATACAAAAAAAGAATTAGAAGATAAGATTAAGGGACTA
GAAGAAAAACAAAAAGCTTCTGAAGAAGAAATTAAAAAGCTAAAAGAAGAATTAGATAAG
AAAATTGAAGAAGCAAAGAAGTTAATCGAGGAAGCAAATAAAAAATCTAAAGAAAAAATT
GAAAAGCAAGATAAAGATGAAAAAGATAAAAATCTAAATCAAGACCTATCTAAAAAATTA
GATGAACTTTTAAAACTCCAAAAAGAAAACAAAGAAAAGAAAGAAGATAAGAAATCTCAA
GATAAGAAGTGGGATGAACTTTTGAAAGCTGATGACAAGAATATCCTAAATCAATTTGAT
CTTAACAAGATGAAAGAGCGAGAGGAAGAACAAAGTAAAAAACAAGTTAGAGATGAAAAA
GAATTTGCAGTTTTCCAAGTAGACAAAAACTTTTATAACATTATCAATAAAGATGGTAAG
ACAACAGTATATATGGATGTAAAAACTTATGTAGACCAAGGAAGAACTATGATTCCAGTA
AGATATATTGCTTATACTCTCGGTTTTAATGTTGAGTATGACAACTCTACTCGTGAAGCT
ATTTTCTCAAATAAAGAGAATAATATCCTGGCTAAAAAGACATTAAGACTAAATATTGAT
ACTGGTGTCATGAAAGATTCAGATGGAAAAGTCTACAATTCAGATGTTAAGCCTGTGATA
ATAAATGGAAGAATTCATGCTTCAATTTCAAATATTGCTAAAGCTTTTGGAGCAAGTCAT
GGAGATATTAAAGATGGTAAAAACCAAACAATAGAATGGGACAATGCTAGAAAAGCAGTC
TATGTATTTAAAAATGTAAAATAA
>PH121_PROKKA_00477 group_6987
ATGAATAAGAGTATTAAACGAGGAGTAGCCATAGCGTTACTCCTTTTTACATTTACAGTA
CCAGCAACTACATTTGCAATGACAAATGAAGGACAGATAGAAAGTCAAAACGAATCAATC
TATGAACCACAAAAAGAAGAATTTGAAAAAATGTTGAAAGATGATGTTTTTACACCATCA
AAAGAAGAAATTCCTTATCAAGATGTTCCAAGAATACCAGGAAATACTAGTGAAGCAACC
AAGCCTTCAACTAATCCGCCTAAGAAAACACCACTTGTAAAAGGTGGTAATACAAAGGCA
GTAAATAATCTTGCGACACAAGAAAATAAGGCAAGAGGTTCAGTAATTGAAAATGTCGAT
AGGAATGGAAAAGATATTACACCTAGTGGAGATACAGAAAAAGATAAAGAAAATCCAGTA
GATGTAAGACAATTTTTAACATTTCAAACCAAAAGTGGAAAAACTATGCACCTAATAGTG
GACCACTCATCAAATCAAGATAATGTAAGATTATTAACAGAGGTAGGAGAGCAAGACCTA
CTTAACATGATTGAATCAGAAGATAAAAATACTATAAAGGTTGAAGAGCCTAAGAAAGAA
GAAGTAAAAAAAGAAGAACCTAAGACTGTTCCAGTAAAAGAAGAAAAGAAAAGCGGGATA
GGTTCATTTCTAATTGTTGCACTTGTAATTGGAGGAGTTATAGGAGCAGGATATTATTTT
AAGGTAGTCAAAGTAAAAGAAGATAAAATGTTGGAAGACTTTGAAGAAGATGATGAGGAT
TATATTAGTGAGTCAGAAGATGATGACGATGATGAAAGTCATGAAGAATCTTTAGATGAA
GATGATGAACTATTATAA
>PH121_PROKKA_00478 group_6988
ATGAGTTCATATACAGAAAAAATATCAGATAAAATAAATGATTTTGACTCACATAAAGTA
TTTTTTGCAAATGACTTTTTAGATATTACATCTTATGATACAGCTAGAAAGACATTAAAT
AGGATGGTTAATGAAAGAAAAATTCAGCGTATCATTGATGGCTTTTATTACAATCCAAGA
TACAGTGAATTAATTGGAGAATATGAAGCAGTATCAATTCACGAGTTAGCACTTGCCATA
GCAAGAAAATACAATTGGAATATTGCACCATATGGTAGCACAGCCTTAAACCTATTAGGA
CTTTCAACACAAGTACCAACACATTATAAATATATATCTAGTGGAAGATATAAAGAATAT
AAAATTGGAGATACAATTTTAGAATTTAAAAAAGTAAATCCAGGAGAGATTGCTAATATG
TCCTTAAAGACAGCGACTGTAATTCAAGCAATTAAGTCTTTAGGGAAAGAAAATATCAAT
GCCCAAGTTATGCAAAAGATAAGAGAAAATTTAACTCAAGAAGAAAGAACAGATTTAATG
AACGAATCAAAATCAGTTCCTGCATGGATATATGAAGTAATAAGGGAAATTTGTGAGGGC
AAAAATGAATAA
>PH121_PROKKA_00479 group_6989
ATGAATAAGTTTTATGTAGAAAACAAAGAAGACTTAAGAGTTTTAATAGTCAATACTGCA
AGAAAGAAAAATATATCTGAAGTAGTCATTGAAAAAGATTATTGGGTTACTTTTATCTTA
GACTATCTATTTAATGAAAACAAATGGAAGGAATTCTTCACCTTTAAAGGAGGAACATCA
CTTTCAAAATGCTTTGGACTTATAGAAAGATTTTCTGAAGATATAGATCTAATCTTAGAT
TGGCGAGTATTAGGTTATGAAGAAAAAGAACCTTGGTTAGAAAGATCAAATACTAAACAG
GATAAATTCAACAAAGAAGTCAATGAAAATACTGAAATCTTTTTAAGAGATGAATTATTA
AAAGTTTTAGAACAAGATTTCAAGGACATGGACTTTGAATTTATGATTGATACTCTTGAT
CCACAAACAATTCTATGTAAATATCCTAAAATCTTTGAATCTAATTATTTGACACAAAAT
ATAAGACTTGAAATAGGAAGTCTTGCGGCATGGACACCTGCAATTGAAGTGGAAATCTTG
CCAATAATTGGAGAAGCCTATCCAAATGTATTTAAAGAAAAAACTAGTATAAGAACAGTA
TCAGTAGAGAGAACATTTTGGGAAAAGGCAACTATTTTACACCACGAAGCAAATAGACCA
GAATCTTCTCCTATGCCACATAGGTATGCAAGACACTTTTATGACTTATATAAAATAGCA
AATTCAGATTTCAAAGACAGAGCCTTAGAGGATAAGGAGTTATTAAAGAAAGTGACTGAA
TTCAAAATGAAGTTTTATCCTAGGAAGTGGGCAAGGTATGAAGAAGCATTAGATGGTAGA
TTAAAATTAGTCCCAAGAAAATACCGATTTTCTGAAATAGAAAAAGATTATAAGGCTATG
TCAGAAATGATATATGGAGAATATCCAAACTTTGAAGAGATTATAAAAGTTCTTCAAGAA
CTAGAAAAAGAAATTAATAAGTAA
>PH121_PROKKA_00480 group_976
ATGAAGTTAGTAATAGCAGAAAAACCAAGTGTAGCAGTTACAATTGCAAAGGTAATTGGA
GCAAGAACAAGAAAAAACGGATATTATGAGGGGAATGGATACATTGTTTCTTGGTGTGTA
GGTCATTTAATTCAAATGGCAAGACCAGATAAGATAGATGAAAAATGGAAGAAATGGGCA
ATAGACACTCTTCCTATAATTCCAGAAGAATATATTTATGAAGTATCTAAAAGCACTAAA
AAACAATATGGAATTTTAAAGAAACTTTTAAACGATAAGAACATCGACACAGTTATAAAT
GCTTGTGATGCTGGAAGAGAAGGAGAACTTATTTTTAGGCTTGTATATAATCAAGCTAAA
TGTAAAAAGAAGATTCAAAGACTTTGGATATCTTCAATGGAAAACAAAGCTATTGAAGAT
GGCTTTAGAAATCTTAAAGACGGAGAAAACTTTGAAGACTTATATAGATCAGCAAGTGCA
AGAGCCATTGCAGATTGGCTGGTAGGAATGAATCTAAGTAGGCTTTATTCTTGCATTTAT
AAGGAAACATATTCAGTTGGTAGAGTACAAACTCCAACTCTATATTTAATAGCTAAAAGA
GATAGCGAAATAAACCTATTTAAGAAGCAAAAATATTATACAGTTGACCTATCCTATAAA
GGATTGAAACTTGTATCAGATAGGATTGATAAAATTGAAGTTGCAGAGCAACTATTAAAT
CTACTAGAAGATGAAATAGTTATTACAGAGGTAGAAGACAAAGAAGTAAGCACAAAACCA
GATAAGCCTTATGATCTCACTACCTTACAAAGAGAAGTAAATAAATATTTTGGGTATTCA
GCAAATGATACTTTAAATCTAGCACAAGGTTTGTATGAAAAAAAGCTAATCACATATCCA
AGAACAGATAGCAGGTATCTAACCGATGACATGGTTAATACTATGAAAGAATTATTAGAA
GGACTTAAAGAAAATTTTAAAATCAACGAATCAAACTTTAAGTCTATTTTTAACTCATCT
AAGGTTACAGACCACTATGCAATTATTCCTACTATATCAGGTATTGGAAAAGCTAGAGAT
TTATCTGATAGAGAAAGTAAAGTCTATAATCTAATTAAGGATAAATTACTTGCTTCATGC
TCGGATAACTTAAAGGAATCTAGTAGAAAAATCAGATATGAATATGATAAATTTAACTTC
AATGCAAGTGGCAAGACTATAATAGATAAAGGTTATACCAAGTATCTAAAAGCTTATAGA
AAGGAAAGACAAGAAAATGAATTACCAGATGTAAAGACTGGAGATAAAATTAAGCTAACT
TCTAAAAATATATCAGAGAAATTTACAAAAGCTCCAAGTCATTATAATGAAGATACACTT
TTAAAGGCTATGGAGAGTGCAGGAGTAGAATCCCTGGATAAAGAAATAGAAGTAGAAAGA
AAAGGCTTAGGAACACCAGCTACAAGAGCAGGAATTATTGAAAATCTTATCCATAAGGAT
CTCATAAGAAGAGATAAGAAAAACTTACTTGTAACAGAAAAAGGCAATAGACTTGTATCG
ATTGTAGAGGATAAGTTTAAGTCAGCAGAAACAACATCTGAATGGGAAATGAAACTTGCA
AAGATTAGTTCTGGCGAAGTAGATAAAGAAGATTTTTTAAGAGAAATAAAAGATAGTATA
AGGGAGCTTGTAGATAGGTACAAGAATAATCTAAATGAATAA
>PH121_PROKKA_00481 group_6990
ATGAATAAGGTAAAAATATTAGAGCTTTTCGGTGGCATAGGTGCTATTAGAAAGGCTTTT
ATTAATTTAAAGATACCTTATGAAGTTGTTGATTATGTAGAAATAGATAAGGCTTGTGTT
AAATCATACAACGCACTTTATGGAGAAAATTATAAGCCAAAATCAGTAGTAGGATATAAA
GCTCCTAATGAAAAGATAGACTTAATTATGCATGGAAGTCCTTGCCAAGACTTTTCAAGA
ATAGGAAAAAAGCAAGGAGGAGTAAAAAATTCAGGAACTAGATCAAGCTTACTATTTGAA
ACAATTAGAATAATAAAAGAAATGAAAGATAAACCTAAATGGATAATTTGGGAAAATGTA
AAGGGAGTCCTTGATAGAAATATGAGGGACTCCTTTTTTATTTATCTAAAAGAGTTAGAG
AGCCTAGGATATGAAAGCAAGTATGAAATCTTAAATGCAATGGACTTTGGGATACCTCAA
AAAAGAGAAAGGATATTTGTTGTTTCATGTCTTGGAGCAAATAGCTTTTCTTTTGATAAA
TTGGAGAGGAAAGAAACAAGACAACTAAGTGGATTTTTAGAAAAGGATGTAAGTGGGCTT
TACACAATGACTCAACCCTATATGCTGAAATTTTTAAATAAAGGTATAGATAACAGTTTT
AGAGGGCGACTAAAAGTGATTAAAGATTTTTCTTATACTATTTCTACAAAACAGATGAGA
GTACCTAATTCTGGAATAATAGATATTGGAAATGGTAAACATAGGTATTTAACAGAAAGA
GAATGTTTAAGACTCATGGGTTTTGATGACAGTGATATTAACATACTAGAAAAAGCACAT
CCAAGAAGAAAAAATTGTACTTCAAGCAAGCTATATAAGCAGGCCGGCAATTCTATTGTG
GTTGATGTTTTAATGGCTATTATAAAAGAAATCATTACAAACGATTTGACAAAAAAATAG
>PH121_PROKKA_00482 group_6991
ATGGAGGTAGTAATTGAAAATAGAATTGCAGAATTTCGTAAGGAGCTTGGACTATCCCAA
CATAAACTTGCTAAAGCTGTTGGCATGAAAAGAAGGTCAATAATGGCGTATGAAAATAAT
ACAATAAGTCCAACTCTTGAAACTGCATATAAAATATGCAAAGTTTTAAATAAAGATATT
AAAGAAGTATTTATTTTTAAGTAA
>PH121_PROKKA_00483 group_6992
ATGGGACTTTTATTTAATGATAACAATGAGATAAATGAAAAGATTAAAAATGAATTTGGG
AATTTAGATAATCACTTGTTAGCAATTAAGCATAATGATTTAAAAACAGGTCTTGCTAAG
TTGATAGCTAGTAATATTTTTTATACTTTAGATTCAAATAGAACTTTTATCTTATATTTT
TCAAATAAAGGAATTCACGAAGAGGAAATAAGTAATTCTTTAAAAAGAGATTTCTTATTT
ATGCCATGGAATGAAATTAGTTCTTTTGATGTAGAAGTTAAGAATAATAAAGCCATCATA
GAATTAGTTCACATTGGAAAAAGAATAGGATATGAAATTCCTTTTAATGGGACAATTTTT
GGAACTAATAAGAATAATTTGAAAAAATTAGAAGCGAAGGACTGGAATAAAATTTAA
>PH121_PROKKA_00484 group_6993
ATGATATTAAAGGATATAAAAAAGAGGATAACTGTACTATTTTTAGCTATAATGATGACA
TTTATGTCTATAGCTCCTGGCATACAAAGTGTTTATGCAAGCTCAGATAATTATAGTTAT
GATAACTCTATTAGTTATAGAAATACAAAAGAATCTATAGAACAAGAAGCAAAGTTCATA
TTTGAAGAAGCTAGTAGTTTTGAAAATGGTAAGCTTTCAATAAATAGACAACTATTAGAA
GAAAAGTATGGAGAAGAATTATCTAATTATATAATTTTAGGATTAGAGAGAATATATTAT
GAAGATGATTTAGCAAAGAATTTAAGAAATGAAACTTTCAATCAATCTGACGATAATAAT
ATTACTACATACGGATTTGTAGACTGTATGAAAGGTGAAATTATAGGGATGATTCCTGGA
GTCGACTTATATCAGTTGTTTACTAGTGGTGATTTAGTTTCCTATATCAAGGGTAAAGCT
TGGGGAAAGGTTGCAGAGATAATAGCAAAGCAACTTGTTAAATATGGACTTAAGAGTAAT
GTTGCTGGAATAGTAGCTCAACTTGGAATTTCATCTGGGAAGTGCGCTGTAGCAGGTTAA
>PH121_PROKKA_00485 group_923
ATGCAAGTAAATGATTTTAAGAATATACAAGAATCAATAAAGTATGAAGTGTTACAAGAT
GAAAAAGAATATTTAAAACTCTTAAAAGTTATAGGCAATAATCAGAAATATGATTTTTCT
AGCCAACTAAGTATATACAACAAAGAACCTGAAGCTAGAGCTTGTGCAACCTTTGATATG
TGGAAGAAATATTTTGGCAGAGTTGTTATGAGAGGTCAAAAGGGTATTCCAATTTTAGCT
GGAAGTGATATAAATCAAAGAATTTCATATATTTTTGATATTAGTCAGACCACATCAATG
GATAGGAATATTAATGAGGTTAGCTTATGGCAGTTTGATCATGAAAATCATAACGAGGCT
TTAAAAGAAATAATAAGAGATTTTTCATTTGAAGCTAGTGATTCACTTAATGAAAATATA
TTTTCTTTGAGCCGAATTTATGGAGATGAATATATTAACTTGGCACTTGCTGATTTGAGA
ATAGATATAGAGGATAGACTTAGTTTTGAAAAGTTTATGAGAGACTCGATATCCTATGCG
GTAGCTAATAGGTTTAATACAGTCTATCCTATGGATATGGAAAATTTAAAAAATAATTTT
TCTAGGATTAATACAATTTCTTTAGAGCAGATAGGTCTTGTAATATCAAGAGTTAGCGAA
GATATTATAGATAGCACAATAGAAAAATCTAAGGAAATGGATCGTGCTAGGCTGCTGACA
GAAAGGGCCGGTGGCGACTATAATAGAGATATAGAAAATATAAATGAAGATAGAGGAGGT
CAAGATGATTTATATAGACGAGATGATAGGTCAAGAAGTAGAGATGGACGAGTTTTCACA
GATGGAAGCGACAGAAGAAATAGCAATGAAGATCGAAGAGAAAACCTTGGACATGATGGA
GAAGGATCTGGAATTTATGGAGAGATTTCCGAATCCAACATACGCAGTTCTAAGACTGTC
TTACCTGGTAGGGAGCGAAGACATGGAGAACTGGAAGAAACTTCAGAAAATGTACGAGGA
GAAAACACTTTTGAACCACCTGAAGGAAATTCAGAATCAGGCAGTGGACTTTATCAAGAG
AGAGAAAGTCAAGATGATGAAAGCACAAGGATTGACAGAGAAAATGATGAGAGGGAATCC
AGAGGAATACCAAGGACAGATGAACAACTTGATGGCAACAGTGAAGAAAATGGCAATCAA
GGAATACGTGGAAGCTTAGAAAATGAAATAAGTCCAGAAAAGGAAGCTGATGAAGCTTCT
TTTTTTGATGGCAAAAACACTGAAAATAGAAAAGATTACTGGATTGTAGAATTTAATGAA
AATCACGAATTAGTTCCCGATTATAGTGGGCAGATAGTAACTAAAGACTTAATCAATATC
CTAAGACAAAAGGATATTGATATTAAAGACCATAATCAAACTCATGGAGAAAATGAATTT
GGAGAAATGACTGATGATTATATCGGATATTTCAAATTCTATTTTGACCACTATGTAGAC
GGAGAAGTTGTCGAGCATTATAGGGTTGACCTTGGTGATGGTGAAGAAGTAAATGAGCGT
GAATTTTCATATTTAGAAGAACAAGTTGCACTAAGTGAGGAAAAATCATTAAAAGAAGAA
ACTCAGGAAAAGATAGAGCCTAAATTTAAGATAGGTGATCAGGTTAGATATAAAGATAAG
GACTTTACCATTACAGATTTTGATGAACTAAGTGGAGGACTTAAAACTGTCACTATCAGA
GATAATATGGAATATATGGGAGGTATGATTAGGGGTTCGGAAGTAATTCCATATAGAAAC
GATGCATACCTTGAAGAAATCTTTGAAAATCTAAGTCAAACATCAGAAAAACTAGCAGTA
AAAGTTGGAAAAGAATTTATTTTAGAAGATGAAAGTACCTTTCATGGAATTAACTTGATT
GAAACTGGAACTAAAGTAGAAATTAATGGGGAAGAATTTCCTTTATATAAGGGTGAAACA
TTTGAAGAAAGTAGAAAGATTGATGACCTATTAGATAGTGGAAATTACGAGATATACAAA
TTATCTGAGCATGAAAAACAAATTGAAAGACAAGTAGAACAAGAAAGCTTTATTGATAAG
TTCAATCCTGAAATTGACCAAATGATGGATAGATACAATGTGCCAAGAGATTCGGCTGAA
AATTTATTGAGGGGAAAAGAAGATTTAAAAAATCTAGGCTATGAACCTAATAAGGAAAGG
CTAAGTTTTGCTAGAAATTATGACTTGAAAAATCATATCTACTCAGAATACCTAACACCA
TCAGAAAGGCTAGATAAAAATATCAAAGCTATTAAAATGTTAAAAAGACTTGAAAATGAA
AATAGGAGTCCAAGAGAGTATGAACAAGCCTATCTTGCTGACTATCTAGGTTGGGGTGGT
CTTGCCGATGTCTTCGATGAAGAAAAGGGAGGTCAATGGCTTGAAGCAAGGAATATTTTA
AAAGAAAATCTAACAAATGAAGAGTATTTGAATGCTAAAGAGTCTACTTTAACATCATTT
TATACACCTAGAGAGGTAATGGATGGAATATATAAGACCCTAACAGATATGGGATTTAAG
ACTGGAAACATCCTTGAACCGTCTGCAGGAGTTGGTAACTTCATTGGTAATATGCCAAGT
GAAATGAAAGAGTCTAAAGTCTATGGAGTAGAAAAAGATAGTCTAAGCGGAAGAATAGCA
AGAGAACTTTATCCTGAAGCTAATATTCAAATTAAAGGTTTTGAAGAAACAAACTTCTCA
AACAATTTCTTTGATTTAGTAATTGGGAATGTTCCCTTTGGAGATTTTAAAGTTAACGAT
CGTGAATATAACAGAAATAACTTTCTGATTCACGATTATTTTTTTGCAAAGTCAATAGAC
AAGGTTAGGAATGGAGGAATTATTGCCTTCATAACATCATCTGGAACTATGGATAAAAAA
GATGAATCTGTTAGAAAATATATTAATGCAAGATGTGAGTTTTTAGGAGCTATGAGGCTT
CCTAATACAACATTTAAAGGACTTGCTGGTACAGAAGTTACTTCAGATATTATTTTCTTA
AAAAAGAGAGATTCAGTTATAGAAAGAGATGATGATTGGATACACCTAGCAACTGATAAA
AAGGGTTTGACTTATAATAAATACTTTGTAGATAATCCTCAAATGGTATTAGGGGATATG
AAAGAAGTATCTGGTAGATTTGGAAATACTATCACTTGTAATGAAAAAGAAGACGAAAAT
CTAAAGGATTTAATGGATCTTGCAAGTAAGGAAATATCTTCAAACTCAAAATATGAAGAG
GTCGAGCTATTGGAAGATGAAGAATTAAGTCTTCCAGCAACAGATGATGTTAAGAATTTT
TCCTATACCATCATTGATGAAGAAGTCTACCTAAGAGAAAACTCAGTATTAATTAAGCAG
AATATATCAGATAAAAATAAAGAGAAAATAAAAGATTATCTTGATGTAATGAGTGCTTTA
AAAGATGTAATAGAAAAACAAAAGGATGATTTTTCTGACGAGGAAATAAAAGAGTCACAA
GCAAAGTTAAATGAAGTTTATGATAACTTTTCAAAGAAACATGGCTTTCTTAACTCCTTA
TCAAATACTAGAGCCTTAAAGGAAGACTCAAACTTTCCTTTGGTATCATCAATAGAAATA
CTTGATGATGAGGATAATTTCAAAGCTAAGAGTGATATATTTTCAAAAAGAACAATAACA
AAGGCAAAGGTAGTAGACCATGTAGATACCTCCATTGAAGCTTTAGTCTTATCAGTTTCG
CAAAAAGGATATGTAGATTTTGAATATATGGAATCTATCACAAGTAAAGATAGGGATACC
TTAATCGGTGAGCTTGATGGCGAGATATTTTTAGATATTAAGGACACAGACCTAATAAAT
AACAGAATGCCCTTTGAGAACTTTGACAATGACGATCCATTTCATTTTTCATATGTATCT
GCTGACGAGTATCTAAGTGGCAATATTAGAGAAAAGATTGGTTATCTAAATTCATATATC
GGAGAAATTGAAAATGTAATAGATTTAGCACCTTCTGAAAAGAAAGACACATTATTAAAT
GAGTTAGGCAAACTTAAATATCAAAGAGAAAAATTACAAGAAGTTATGCCTGAAGAACTT
ACGGCTTCTGACATAAATGTAAGGTTAGGAGCAACTTGGATACCTCAAAAAGATATAGAA
GACTTTACTTTTAATCTTTTAAAAACACCAGGTTATGATAGGTGGAATATAAATGTTAGG
TTCTCACCACATACAAGTGAATGGAACATTGAAGGTAAAAGTATTGACTCAACTAATGAC
CTTGCTAACATGACTTATGGTACAAGTAGAGTGAATGCCTATAAGCTAATTGAAAATGCT
CTTAATCTAAAAGATACGAAGGTATTTGACCAAGTAATAAATGATGATGGTTCTAAGACT
TCTGTATTAAACAAAAAAGAAACTATGCTTGCAAGTCAAAAACAAGAACTGATTAAAGAA
GAATTTAAGAATTGGATATTTGAAGATCCTGATAGAAGATATAGGCTAGAGAAGATTTAT
AATGAAAAATTCAATTCAATTAGAAATAGAGAATTTGATGGCTCTAACTTAACTTTTGAT
GGAATGAATACTGAAATCAGACTTCGAGAACATCAGAAAAACGCCATAGCAAGGACTCTT
TATGGTGGAAATACACTACTTGCCCATGTTGTGGGAGCAGGAAAAACTTTTGAAATGGTA
GCTTCTGCTATGGAATCTAAAAAGTTAGGACTTGCAAGTAAATCATTATTTGTAGTTCCT
AACCATCTAACCACTCAAATTGGTAGAGAGTTTATGCAATTATATCCGTCAGCGAACATT
ATGGTGGCCGATAAAAAAGACTTCCAACCTAAAAATAGGAAAAGATTTATTGGTAGGATT
GCAACGGGAGAATATGATGCGGTCATCATAGGACACTCTCAATTTGAAAAAATACCAATG
TCTAAGGAATACCAGGTAAGGCATATACAAGACCAAATAGATGATATAGTTTCCTTTATT
GATGAGAACAAAAGAAATAGAGGAGAAAATTTCACAGTCAAACAACTGGAAAAGACAAAG
AAGAAACTCTTGGTAAGACTTGAAAAACTAAATGATGACTTTAAAAAAGATGATGTAATA
ACCTTTGAAGAACTAGGAGTAGATAAGTTATTTATAGACGAAGCTCATAATTACAAAAAC
TTATTCTTGCATACAAAGATGAGAAATGTTGCGGGTATCGGTCAGAGTGAAGCCTTTAAG
TCTTCGGATATGTATATGAAATGTAGGTATATGGACGAAATGACAGATGGAAAGGGAGTT
GTATTTGCTACTGGTACACCAATATCAAATTCAATGACAGAGCTTTATACCATGCAAAGA
TACCTTCAATATGACGATTTAAAGGCAAGAGGATTAGAACATTTTGACGCCTGGGCTTCT
ACTTTTGGAGAAACAGAAAACACCTTTGAATTATCTCCAGAAGGCACTGGATATAGGCAA
AAGACAAGATTTTCAAAGTTTTATAACTTGCCAGAGTTGATGTCTATGTTTAAAGAAGTA
GCAGATATAAAGACTTCAGATATGTTAAATTTGCCAGTACCAGAAGCAAATTTTGAAGTT
ATTAAGACAAAACCTACTGAGGAACAAAAGGAAATATTAGAATCTATTTCAGAAAGAGCT
GATGCAGTTAGAAATAACCAAGTCGAGCCAACAGAAGATAATATGCTAAAGATTACAAAT
GATGGTAAAAAACTTGCCCTTGACCAAAGATTAATAAATCCACTACTTCCAGATGATCCT
AATTCAAAGGTTAATGTATGTGTTAAAAATATCTTTTCGATCTGGGATAAGACAAAAGAA
AATTCATCGACCCAATTAGTATTTTCGGATATGTCCACACCAAAAGGAGATGGAGAATTT
AATATCTATGATGATATAAGAAATAAGCTAGTGAATATGGGAATACCTAAAGAAGAAATA
GCCTTTATCCACGAAGCAGATACAGACAAACAAAAAGATGAACTATTCTCTAAGGTAAGA
AGAGGAGAAGTAAGAGTATTATTAGGCTCTACGCAAAAAATGGGAGCAGGTACAAATGTA
CAAAATAAGCTAATAGCCTTACACGATTTAGACGTACCTTGGAGACCGTCTGACCTAGAG
CAAAGAAGTGGTAGAATTGTTCGTCAAGGTAATGAAAATGATAAGGTAAATATCTTTAGA
TATGTCACAGAAAATACCTTTGATTCTTATTTGTGGGTGCGACATGAAGTCGCTTAA
>PH121_PROKKA_00486 group_2529
ATGACACAGAAAACAGGAGCTTTGATTTTTGATGAAACGGCAGACCGTTACGACATTCGC
TTTGACCTTAACGACTACTACGGAGGATTGCATTGTGGGGATTGCTTTGAAGTGTTTGTA
CGCGGCAAATGGAAGCCGACCCGTATGGAGTACGGGGACAACTGGTATCTTGTGGGTGTG
AGGGCTTCGGATTTGAACGGGCTGCGGGTGCGTATCTAA
>PH121_PROKKA_00487 group_1642
ATGGCAGTTTTCCGCGTGGAAAAGAATAAAGGTTATACGGTTATGAGCAACCACCATTTA
CGAAACAAGGAGCTTTCCCTAAAGGCAAAAGGGCTGTTATCACAAATGCTGTCCTTGCCG
GAGGATTGGGACTATACCCTTGCAGGGCTGTCCCTTATCAACCGGGAAAGTATCGACGCT
ATCCGCACCGCTGTATGGGAGCTTGAAAAAGCCGGATATATCACAAGGCAGCAGGGACGC
GACGAGAAAGGTAAAATGACCGCTATCGAGTACACCATTTACGAACAGCCACAGCCCCCG
GCATTGGATTGTCCGGTATTGGAAAATCCAACAGCGGATAACCCGATATTGGAAAATCCG
ACACCGGATAACCCGACGTCGGAAAATCCAACGCAATTAAATAAAGATATACAAAAGACT
GACTTATCAAAAAAAGAAAAATCAAATACGGATTTATCAAGTAACCATTCCATTCCTATC
CTTTCCCCTAACCCCTCTCCTTTGAGGGAGGAAACGGCAGAGCCGGAACGGAAAGGAACG
GAAGCAGCAGACGCATACAGTGTGTATGAGGAAATCATCAAGGACAATATCGAGTATGAG
CATTTTATCAAGCATACTGACATTGACAGGGAACGCTTGGACGAGATTGTGTCCCTTATC
CTTGAAACTGTCTGCACCAAACGAAAGACAATCCGTATCGCCGGGGACGATTATCCGGCA
GAGCTTGTCAAAGCAAAGTTTATGAAGCTCAACAGCAGCCACATTGAATTTGTCTTTGAC
TGCATGAAAGAGAACACCACGAAAATCCGCAACATCAAGCAATATCTGAAAGCGGTACTT
TTCAACGCACCCAACACCATTGACAGCTATTACACCGCCCTTGTCAATCACGATATGTAC
GGCGGCTATTAA
>PH121_PROKKA_00802 group_6994
TTGAATGATTTAGGAAATAAGCAGACAACAGTATGTTCCGATTATTTAGAAGCGGTCAAG
TCAATCAATACCGACAAGGCTCTTTCCAACACAGAACGTTTATCTGCCTGCATAGAGGAA
TTAAACAATCCCTACTGCTTCTTATGTGGTAAAACACTTGTAAAAGTCGTGTTTAACGAG
GACGCTCCAACGCTTGATTTTTGCTTGATAAATTACTTCAAGAGCCTAAAAAGTTACTGA
>PH121_PROKKA_00816 group_6995
ATGAAGAAACTATATTGCATGAACTGTGGTGCTCAAATAAAAGGAGGAATACCTAACAAA
TGTTCTTGTGGAGCTGAATTTGATTTAGCAGATAGAAAAAACATAAAAAAAATAATTACA
AGCATTATATTCTTTGTAATATTAATGTCTCCACTGCTTATTCTTATTCACTTTGGCAGA
CAATATTTACAAGCGTCAATTATTTTATATGCTTTACTCCTAATTCTAGGTGTTTTTTGG
TATCGTATCGTACAAACTATTTTAGTTCGTCTTGGGTTAGTAACTATGACGAACATTGAA
ATTAAATAA
>PH121_PROKKA_00817 group_5743
ATGAAACTTGTAGGAAGCAGAAAATTAACATGGGGAATTTGCGGTATTGGTATTTTATTA
GCGTTAGTAGGCGTTCTTTTCTTACCTCAAATTATTCCTGTGCATTTTGCAAATGGAATA
GCAGATGATTTTGGAAATAAGATAGAGATTTTTTTGTTTCCTATTTTATTACTTATAATT
ACGATTTTAACTGGAAAAGAAAAAATAAAGTATTTCTTAACACATTCAAAAACTTTTTTG
ACAGATATACAGTATAATTTGATGATAGATGGAGTTCTTGGAATTGTTTTGATTGCAGAA
ATTTATGTTATTTATGCTTCATTTGTTTAA
>PH121_PROKKA_00818 group_9840
ATGAATTTCGGACAAAATTTGTATCAATGGTTTTTATCAAACGCACAGAGCTTAGTGCTT
ATGGCGATTGTGGTTATCGGTATTTACTTAGGGTTCAAGCGTGAGTTTTCCAAACTTATC
GGCTTCTTGGTAGTTGCCTTAATTGCTGTCGGTTTGGTGTTCAATGCTGGCGGTGTGAAA
GATGTACTGTTAGAGCTGTTCAATAAGATTATCGGAGCATAA
>PH121_PROKKA_00821 group_6996
ATGGGTTATTTACAAATGCAACTAATGAATGAAACAACAGAAACAATTACAATCGGTATT
TGCTTAAACATTGATAAATTTTATGCTGATTTAGATTTTACGGCAAATAGCGACTTTGAA
AAATGGGACGAATACCCTATTGAGCGTTTCCATGAAAAAATGAGAGTAATTTTAGAAGAA
ATGGAAAACAAACAGCAGGAATTACCGCTGTTATTTTCTATTCCTCTGGACGAAGAAATG
TCATTCCTAAATATTACATTTTGCTACAATTTCATTGTCATGGATAAAGCCTTGTTTCTG
CATACACAACATGAATTTGAACTTGATAGCGAAGCCTTAGAAGTATGCAGGAATGAAGAT
ATAGGCTGTGTTGTGCTGTATCTCGGTATGAATACTGTTATGTAG
>PH121_PROKKA_00822 group_445
ATGCGTAAGATTTGGAACAAAGGACACCGTATCAGAGCCAGCGACAAACACCTTGTCTAT
CATTTTTCCATAGGGACGCTTCTGTTTGTATTCGTGGCGGTTCTATTGCTATTGAATATC
AACCAGCTCATGCGTACCGACTGGGAGCATTTCAGCTTGTTAGAAAACGGCTTGACGCTC
TCCCCTTACAATTTCATAACCATACTGATAGCGACTGGTGTTTGTGCATTAGTCGCTTTT
CTGTATTACCGCTTCTGTTACGACAGTTTCAAGAAGCTCCTGCACCGTCAAAAGCTGGCA
CAAATGATACTGGAAAACAAGTGGTATGAAGCGGACACCGTACAAGACAGCGGTTTTTTT
ACTGACCTGCAAAGCAGATCAAGGGAAAAAATCGTCTGGTTTCCAAAGATTTATTATCAA
ATGGAAAAGGGACTGCTTCATATCCGCTGTGAAATTACATTAGGAAAATATCAAGACCAG
CTTTTACGGTTAGAGGATAAATTGGAAAGTGGCTTGTATTGTGAGCTGACCGACAAGACC
CTGCATGACGGCTATATCGAATATACCCTGCTTTATGATATGATAGCGAACCGCATTACC
ATTGATGAAGTACGGGCAGAAAACGGCTGTCTTAGACTGATGAAAAATCTTGTCTGGGAA
TATGACGCACTTCCTCACGCTCTGATTGCTGGTGGGACTGGTGGCGGTAAAACTTATTTT
TTGCTGACGCTTATTGAAGCCTTACTGCATACAAACGCTGTCCTTTATATCTTAGACCCG
AAGAACGCTGACCTTGCGGACTTAGGAACAGTTATGGGAAATGTATATCACACCAAAGAA
GAAATGATAGATTGCGTCAATGCCTTTTATGAGGGCATGGTACAGCGAAGTGAGGAAATG
AAGCGACACCCGAACTATAAGACTGGCGAAAACTACGCCTATCTGGGACTGCCACCCTGC
TTTCTTATCTTTGATGAATATGTGGCATTTTTTGAAATGCTGGGGACGAAAGAAAGCGTG
AGCTTACTTAGCCAGTTAAAGAAAATCGTTATGTTAGGACGACAAGCAGGATATTTCCTT
ATCGTTGCCTGCCAGCGTCCAGACGCAAAGTATTTCTCGGACGGTATCAGAGATAACTTC
AATTTTCGTGTGGGATTGGGGCGTATCAGCGAACTAGGTTACGGTATGCTGTTCGGTTCA
GATGTGAAAAAACAGTTTTTTCAGAAGCGTATCAAGGGACGTGGCTATTGTGATGTGGGA
ACAAGCGTTATCAGTGAATTTTACACGCCTTTAGTCCCGAAAGGACATGATTTTTTACAG
ACTATCGGCAGACTTGCACAAGACAGACAAGTTATGCCAGAACAACAAGAAAAGGAGTGA
>PH121_PROKKA_00823 group_4410
ATGCTAAAAGAACAAGACATTAAACAATACCTCAACGAGAAAGGTAGTACCTTTAAGGAG
AATACATCTATTATTGGTGTTATCTTCCCTAGTAAGTTTACATATACTCTCGGTCCAGTT
GCAACTGCTCTTTCAATGCAATATTACGCATTGAATTTTAGCGATAGTGGTATTGCTATT
ATCGGTTTAAATAATGTAACTGGAAAACTCGAAAATGATGCGTTTCTTTTCGTGCTAAAG
GAAGAAATAACAAGTGTTAAATTCAACAAAAAGTTAATGTCTTATGAATTAGAAATTAGT
ACATCAAAAGGAACATTGGCTTTTAAAGTGAACAAAACAATGGTGGGTGCTTCATGGCAT
AAAGAAAATTTAGCTACAATTTTAAAGAGTTTATAA
>PH121_PROKKA_00824 group_6997
ATGATTTATGAACCAGAAAAATTAAAAAATAAGAGAACTATGTATAAGAAAAAGGATAAA
ATGATTGTTTCTATCGAATTTTTATTATGGGCTATAATTTTATTTGCTTATGTGAACATA
GTAATTCCTTATGTGAAATCAACAATCGCCTTTTTAACTATTATAATTGGAGGAATTGCT
ATAATTACAGCTGTTTATTTTTTTATTGCTGTTTATGTTTTAATAAACAGAGGACATCGC
TTTAGAAAAATAAATAATGCTATTGTAAGAGAATATCATGAGAATAAAAACGGAGAACTT
TTCTTAGAAAAATTATTTGAAATAGAAGAAAAACCTACCGATATGAATGATGAAATAACA
TGGTATCTTAATATTGCAACCGCATTTAGCGTATTAGGTAAGAAAAATGAAAGCATTTCT
TTATTGAAACAATTAGAAGAAGTTGTAACTGGAAAAGATAAAGAACATATTCAAAATAGT
ATCAAATTTGTGAAAGAACAATCAGAAAAAGACGATACTCATTAA
>PH121_PROKKA_00825 group_6998
ATGGCAATCATTATTTATATACTAACGATATTGTTAGCAGTTGCAACATTCTTTATTATT
AAGAATAAACGCTATAAAGTTGTACCGCTTGTTAGTTGGGTTATTATTATATTTTTTATT
GGATGCGTATTTATTTCGATAGTATCTTTATTGGTTCCATATGGAGAAATATTTGTATTA
CCTTTAGGAAGTATTGTCTTGGGGTTTGTAGTTATCTTAGCTGCGTTTAACGATTTTTAT
TCTTTAATAAGATGTAAAGATAAGATAGAAGGTATTTATCGTGGCTATAACACCTATTAC
GGAGGGAATGGAGTTTCTACCCAAGCACCTGTTTTTGAATATATGTATAATGGAACAAAG
TATAACGAACAGACAACACAAAATATTTCATATAAGCTTTTAACGCAAAATATGAGGAAT
GGAGAAACTTACAGTATCTATGTTGATCCGAAGCATCCAGCAGTATTTATTCTCCAAAAA
AAGATTAAAGTGAGCTCTATAATTACACTTATATTTGGAATTATGTTTTTTACAGCTGGC
ATTGCTACACTATGTGCAATTTTCCCTGTGTTTTGGAGTGTGATTAAATGA
>PH121_PROKKA_00826 group_6999
ATGCGATATAAAAAATTTTTATTAGGCGTTATAGCAAGTGTGCTTTGTTTAGAGCTATTG
AATGGCTGTGGACATAAAAACGAGATTTCAATAAAAATTGAAACCTACTTACAAGAAGAA
TATGGAGAAGAATTTGAAGTGTTGTCTTGGAAACAACAAAAACTTTTACCATCAGATAAT
GGTGCAATCCATGCGACTTGTATTTCAAAAAATGACCCAAAGCATCCATTTGAGGGTAGC
TATTTTAATCCCGAAGAACCAAACTCAAAAATAGAAATTATTGATGATGGCTATGCGGAA
CGTCTTTTGGCAAAACAAATGGAGTCTATGACAGAAGAAGCCATTTCGCAGGTAGCTGAG
AACTATTATATTCAAGGTGCTATTATTATACCTGAAGAATGGCAAGACATCCCAGTGGAG
GAAATTTCACAATGGAAAAATTATGTTGATCTATGTAATCAAAGTAATTCGGATTATAAA
ACTTTAGGTTCGGTTTGGGTCTATATTGATGCTTCTACAATGACTGGAAAAACTGATGAA
GAAGAATATCAAATGTATGAAGAAGTCTTTCGTGATAAATTAGGTGGTCAGGCATTGCTT
TATGTTTACTATTTAGACCATAAGAGATTTGAAAAAGCAGAAGAAATATTGGAAATTTCA
GCACCGCATAAAGAGGGCAGTAATTTTGAAGATATTATCGAAGGTCAGCCATACTTCGGA
ACAATCATGCGATATGGTTCAGATAAGTTTGATGATAGCTTAGAGATATTCAAGGCTGCA
AAACAAGGTCAAGAACAAGAAATATTTCAGTAA
>PH121_PROKKA_00827 group_7000
ATGAACATAAAAGAAGCAATAAAAATGATACAGGACGAGAAATTACAAGGTTATAATATG
AATGAAAGGAAAGATGATAGAGAAAATGAAGTTGTGTTAATGCGTGAGAATGATAAGTGG
ATTGTTTATGCAACAGATGAACGGGCTAGTAAGGTTACAAATTCACAAGATATTTATTTA
GATGAGGAAGAAGCCTTAGATGATTTTATTGATAGATTAAGAGCTTTTAATAGATTAAGG
TAG
>PH121_PROKKA_00828 group_1205
ATGAGATTATCAAACGGGTTTGTTATTGACAAAGAAAAAACATTTGGAGAATTAAAATTT
ACAGCGGTGCGTGATGTATTCTTGCAGAATGAGGACGGGACACCGAGTACCCAGCTAAAA
AAACGTATCTATGATTTGAAGTGCAGTCTGCATGGTGGCATTATCCCCGTGTCCGTACCG
CCAGAAGTACCGTTAAGGGAATTTCCGTACAATGCAGTCGTGGAGCTTGTCAATCCAGTA
GCCGATACGGTATCAAGAAAGACCTATACGGGTGCAGATGTGGACTGGTATGTAAAGGCA
GAGGATATTGTATTGAAGAATAAAGGCAACCAGAACGCAGGCAATCCACAGAACCATACA
CCGCAAGGACAGCCGAAGAAATAG
>PH121_PROKKA_00829 group_3288
ATGGAAATGAAATATGTCGTGCCAGATATGGCACAGTCTTTTGGAACTCTTGAATTTGCA
GGCGAAAGTGAGCCAGTCTTTGAAAGAGATAAAAATAACCGCAGGGTTTTAGCCAGACGA
AGCTATAACCTTTATTCTGACGTACAGAAAGGCGAAAATGTTGTGGTAGAAATTCCCGTG
CAGGCTGGCGAAAAGCATTTCAAGTATGAGCAGAAAGTAAAACTTGTCAATCCGAAGTTA
TACGGCAGAGGTTACGCAATCGGGGATATGGGACATACCGATTATGTGTTAGTTGCTGAT
GATATTGTAGCAGTTGAAGAAAAGTAA
>PH121_PROKKA_00830 group_1116
ATGAAAGAAAAATCACGCTCTCCGCCGAAGCTGTCAAACGGCAGACTTTTGCTTATTCTG
GCTTGTCTGCCAGCAACCTGCAAGAACACGGATAGTCAAGGGTGCGTAAGCATTGATTTT
ACCCTTTACTATCTGGGGGATTGCTGGTACTTCCCAAACCGCCAGAATAAGAAATCACAA
TCAATAAACTTATCAAATATAGAAAGAAACGAGGTAAAACAATATGGAAATGAAATATGT
CGTGCCAGATATGGCACAGTCTTTTGGAACTCTTGA
>PH121_PROKKA_00887 group_490
ATGATTTCAAATGGACTTATAGCTTTATCTGGTAGTCTTATGGCTCAGTTCTTGGGATTC
TCAGATGTAAATATGGGTATAGGAACTTTAGTTCTTGGAATTGCCTCTATCATAATTGGT
ATTACACTATTTAAGAAATTTACTTTTATCAAAGATACTACTGCAATAATTGTTGGCTCT
TTTATATACCAATTCACTATATACTTTGCAATGAGTTTAGGAATGTTATCAACTGACTTA
AAACTAATAACTGCCATAGTTATAATAGCTTTCCTAGCTACTGGTAACTTAAATATTTCA
CTAAAAAAAAACAAATACAAAGCTAGTACCAAAAATAAATCAGAAAAAAGAGGTGTTGTA
GATGTTACAAATTAA
>PH121_PROKKA_01018 group_7001
ATGGACGATAAGAAAACAATTCTAAGACTTAACAATATTTTCACTGAGTTAAAAAATATT
AATGAAGATAAATTTAATAAATATAAGGAAATAGTAAGCGAAAATAAATTTAATATATAT
ATAGAAATAACAAATGAAACAAATAAAAAGAAAGAGGTATAA
>PH121_PROKKA_01019 group_5745
ATGGCTCTTAAAGATAGAATAAAAGAAGAAAGACTTAAACTTAATTTGAATCAAGTCGAA
CTGGCAAAAATATTTAATGTAACAAAACAAACTGTAAGCAATTGGGAAAGTGGAAATAGA
ATACCAGATACTTTAATGCTCACTAAATTAGCTGATTTTTTCAATATATCTGTAGATTCT
CTTTTAGGAAGACCTAGTCTTGATAAAAAAGATAGTAATGATAAATTTATTGATGAATTA
GATAGCCCTGACGATATAAAAGAACTCATAAAAGTGTTTATGAGTTTAGATGAAGAGTCA
AAAGAAAAGATGTTAAAAATTGCACAGGTTTTCATAGATGAAGAAAAACAAAATAAATAA
>PH121_PROKKA_01020 group_5746
ATGAATACTAAAAAATTAAAGGCGTATAGAAAACTAAATAATGTTAACCAGTCTGATATA
GCAAATTTACTTAATATAACTTTAACTTCTTATTCGCATAAGGAAAATGGTAAAACTAAA
TTTACTCTTGAAGAAGCAAAGACCATTTCAGATTTCTTTGGTCTAAGCATAGAGGAAATT
TTTTTTAATAACAACGTCAACTTAAAGTTTACTGAAACGATAAATTAA
>PH121_PROKKA_01034 group_2872
ATGGAACCTAATCGCAGAGAATTTCAGAAGCAATGTGTCTTTCAAAGTTTCTGTAAACGG
GTGTTACACAATGAAGCCTGTAACGCCCATGATGAAATCCGGCGACGCAGGAAACGGGAA
GTTTCTTTTTGTGACCTTGCCTTGCATGAGGAACGGCAGCTTTACACTACGGATAAATAT
TTTCAAGCTGAAACAGCCGAGCCGACTTATCAAATGGCGGGAAAAGAAATAACCCCGAAG
TTATTGCTTGAAGCAATACGCACCCTGCCGGAAGAAAAGAGAACTGCTATACTTCTGTAC
TATTTCGAGGGCATGACTGACGTGGAAATCGGAAAGATGTTCAATACGTCGCGCAGCACG
ATACAGTACAGACGGACAAGCTCTTTTGAACTGTTAAAGAAATATTTGGAGGAACACGCT
GATGAATGGAACGAATGGTAA
>PH121_PROKKA_01040 group_1929
ATGGAATATATGTCTTGCCCCGAAGCAGCAAAGAAGTGGGGAATTTCTGAAAGGCGGGTA
CAGATACTTTGCAGGGAGAAACGCATACAGGGTGTTTCAAAACTTGGGTATATGTGGTTG
ATACCAAAAGACGCGGAAAAACCGATTGACGGTAGAACCAAACAAGGAAAGGAGCTATAC
CATGAATAA
>PH121_PROKKA_01044 group_5747
ATGGCAGACCAAACAATACCCGATTATGAAACCATACGCGCCGCCGTTGCCGGAGAAACA
TGGGCGGTGGAAAAGGTGCTTATGTGCTACAAGGACGAAATCGACAGGCAGGCAACTGTA
AAGAAACGTCAGCCGGACGGAACATTCAAACTGGAAATTGATGAAGATATGCGCCAGTAT
ATCACAATGAAGCTGATAGAAGCCCTCCCCCAATTTCCCCTTGAAGAAATGGAAAGAGAG
GAAAAAAGAAATCGGGACAAAAAATCATAA
>PH121_PROKKA_01045 group_7002
TTGAAGAAATGGAAAGAGAGGAAAAAAGAAATCGGGACAAAAAATCATAAAAAGGTAGAC
GGGAAGCTGCTGCGGATAGATAAGCAGTTTCGACATTTGAAGCAACGGCAAAAAGAAACT
ATCAGTACATGGCTTTATGAGGAATACCGCCGCCTTTGGATAGAAAAGGGACAGGAGCCG
CATAAACGCAACAACCGGGAAATCGTTGCCGCTGTTATGGAACAGATAGAAGCTGCGGGG
ATATGGCTGCCGGAACAGGAAGTAACAAAATATTTTTACCGCAGGAAAACCCATTACCGG
AACCGGATAGAAAAAGAATTACAGCCGAAGCCGGAAATGCAGGATAAAGACAGTCAGACA
CAAAAAGAACAGGGTGCAGGAAGCCAGTAA
>PH121_PROKKA_01048 group_7003
ATGAAGTTACAAAAATTTGAAAATGTGGACGTTATCGCTTCCCTTGAAGCCATAATGAAA
CAGAATACCGCTTTTTATCAGAGCGATTTTGACATAGACAAACAGATTTTGCAGAAAGCG
GCGGTAAGCCCTGTCCCGGAGGACAAACGGCTTTTGTGGTTTTCCCGCCCGTCCGGGACG
TGCTGCTTCCGGGAACGGGACGTTTTTCTAAAGGACACAAGGCAGCATAATACATGGCGG
TTTTACGGGGAACAGACCCGCGATACTATCCTTGCCTATGCGGTGGAACTGACAGGCACA
GAGCAGGAAAAAATCAAGGGCAATCTTTATGAACTGGATTATTTGCAGCATTTCCGGGAA
GTAATCGAAAAATCAATCCCTGCCGACAACTACACGCTGATTTATGAGCATGGGGAGCTG
ACAAAACCTGCCGGACAATATTTTGACGGGAACACTGACCCGCAGCTTGGAAAGTTTATA
CGTTTTGAAGCACAGCCAAACGACCCGGAAGCCTTAAAAAGCATTTTGAGGGAACAGCAG
AAAAAACGAACACCGCATACGCAGGGGGATTTTCAGTTACATATCGCCGCCCTGCATGAC
AGACGGATTGAAGCAGAAGCCCGCCGGATTGTGGAAAATGTAAAAGGGCTTGGAGAACCG
GACAGCCCCGAAAAGACCCATTGTGCGGTAGAACTTTCTCCCTACTTTGTTCCACTGGCA
ACGGATAAGGATATGGAACGGCTGCTTTCCATGCTCCCTTACAAAAGCCTTTCCTTTTCT
ACGTTGGAGGGCAGGCATGGCGTTTATGCGCTGATAGATAAAAGCGAGAGGAATAAAGAG
ATGAAAAAGTCCCGTCCCTCTGTCCGGGCGCAGTTACAAACAGAAAAATCCCCAAAACTC
CCGAAAAAGACAGCAAAATCAAAACATCACGAATTGGAGGTATGA
>PH121_PROKKA_01050 group_982
TTGATTTTAGTTATCGCAGAAAAGCCCAGTGTAGCGCAGACAATAGCTGCCGTACTTGGG
GCAAAGGAAAAGAAAGACGGATTTCTCACAGGAAGCGGCTATATCGTTTCTTGGTGCGTG
GGACATTTGGTAGGGCTTGCGGAAGCTGCCGCCTACGGGGAACAGTATAAAAAGTGGAGC
TATGACAGCTTACCGATTTTGCCGCAGGAATGGAAGTACACCGTTGCGGCTGACAAGGAA
AAGCAATTCAAGACCTTAAAGGAGCTTATACACCGGGCAGATGTTTCCGAAGTCGTCAAT
GCCTGCGACGCAGGGCGCGAGGGTGAACTCATTTTCCGTTTTGTTTATGAAATGGCGGGC
TGCAAGAAACCTATGCGCCGCCTTTGGATTTCCTCTATGGAGGACAGCGCAATCAAAGAG
GGCTTTTCCCGTCTGAAGAACGGCGAGGAATACGACGCGCTCTTTGCTTCCGCATTATGC
AGGGCAAAGGCTGACTGGTTAATTGGTATCAATGCCACCCGCCTTTTCTCTGTCCTTTAC
AATCATACCTTGAACGTGGGGCGCGTACAGACCCCGACCTTAAAAATGCTTGTTGACCGG
GACGCAGCGATTACCACTTTCAAGAAAGAAAAATACTACCATGTGCGCCTTGCCTTATCC
GGCGCGGAAGCTGCAAGTGAAAGAATTTCAGATAAGGCAGAAGCCGACGCATTAAAAACG
ACTTGCGAAGCATCGCGGACAGTCTGTACTTCCCTTGTGAAAGAGAAAAAGACCGCAGCC
CCGCCGAAGCTCTTTGACCTTACTTCTTTACAGAGGGAAGCAAACCGCCTGTTCGGTTAT
ACCGCAAAGCAGACCCTTGACCTTGCACAAGCCCTGTATGAAAAGCGTTTGCTTACTTAT
CCGAGAACCGACAGCGCATTTCTAACCGACGACATGGGCGACACAGCGGCGGGCATTATC
AAGCTGCTTTGTGGGAAATTTTCTTTTATGGCGGGAAAAGACTTCACGCCGGAGCTTGCA
AAGGTGCTGAACAGTAAAAAGGTATCAGACCACCATGCCATTATCCCGACTATGGAGCTT
TCAAAGACCGACCTTGCTGCGCTGCCGGAAAGCGAAAGGAATATCCTTACCCTTGCCGGG
GCGCGTCTGCTCATGGCGACCGCCGCACCGCATACCTTTGAAGCGGTTACGGCAATCTTT
GAATGTGCCGGACAGTCCTTTACCGCAAGGGGAAAAAGGGTACTGTCCGACGGGTGGAAA
GAACTTGACCGCCGCTATCGGGCAGCCTTAAAGAACAAGCCCGAAACGGACGACGCAGAC
AGCGACACAGAAAAGACCCTGCCGCCATTTACCGAGGGACAGACCTTTGAAAATTCGGCG
GCAACGGTAACGGAGCATGACACAACACCGCCAAAACCTCACAACGAAGCGTCGCTGCTC
TCTGCTATGGAGCGCGCCGGAAGCGAGGACACCGACCCGGACGCAGAACGCAAAGGGCTT
GGAACTCCCGCCACCCGCGCCGCCGTCATTGAAAAACTGGTAAAGGGCGGTTTTGTGGAG
CGAAAAGGCAAGCAGCTACTTCCCACAAAGGACGGTATCAACCTTGTGTGCGTCCTGCCG
GACACCTTGACAAGCCCGCAGCTTACCGCAGAATGGGAAAACAATCTGACGCAGATTGCA
AAAGGCAAGGCAGAACCCGCCGCATTTATGGAGGGTATCGAGGATATGGCGCGGGAATTG
GTAAAGACCTATCCGTTTCTTTCCGAAGCTGACAAGGGGCGTTTCAAAGAGGAAAAGCCG
GAGCTTGGGAAATGTCCCCGCTGCGGTTCTCCTGTCTATGAGGGAAAGAAAAACTACTAT
TGCAGTAATAAGGAATGTATCTTTACCATGTGGAAAAATGACCGTTTCTTTGAAGAACGA
AAAGTAACCTTTACCCCAAAGATTGCCGCTGCACTCTTAAAATCCGGCAAGGTAAATGTG
AAAAAGCTCTATTCCCCAAAGACGGGCAAAACCTACGACGGAACTATCGTATTGGCTGAT
ACGGGCGGGAAATATGTCAACTACCGCATTGAACTACCGAAGAAAAAATAA
>PH121_PROKKA_01052 group_2876
ATGACCCTGTTTACCGACAATCCCTTTGAAAAGATGATGATACAGAAACCGAACGGGCGG
CGTGATAATGCGCCGCCTGTTCCTTATCCCCCGGCTTGCACTTCCTGTCCTTACAAGGGA
CAGTCCCCTTGTGTGGGGTACTGTATCAGAAAACTGGAAACCAAACGACAGACGGAACGA
TAA
>PH121_PROKKA_01053 group_2525
ATGAAGAATAAACTGAAAAAGACCCTGACTGCCCTTTGTGCCGCCCTTATCCTTATGGGC
GGTTTTTCTGTCCCTGCCTATGCACAGGGCGCAGCCACAGAGCCGCCCGCAGAGGACGCA
ACTAATGACAGCGGCGTGATTGTGGAGGAAAAAGAAGAAACGCCGCCCCTTACCCCAAAG
GGAAACGCAACACTGGTTGACGATTACGGCGGCAATAAGCAGCTTATCACTGTTACCACC
AAAAGCGGCAACTACTTCTATATCCTCATTGACCGCGCCGCCGAGGGGGAACAGACCGTA
CATTTCCTAAATCAAGTGGACGAAGCCGACCTTATGGCACTGACCGAAAACGGCGAAGCT
GCCAAAAAGCCGGAAAGCTGTAACTGTACGGAAAAATGCGAAGCCGGAAAGGTAAACACG
TCCTGCCCGGTATGTGTTACCAGTATGACAGGCTGCACAGGCAAAGAACCCACCCCAACA
CCAACAGAGCAGCCAGAAGAACCGAAAGAAAAAGGTGGCAATCCCGGTGTAGTGCTTGCC
TTAGTCCTCTTTGCCCTGCTTGGTGGCGGCGCAGCGTTCTACTACTTTAAGTTTCTAAAG
CCGAAGCAGAATGTAAAGGGCGATACCGACCTTGAAGATTTTGAATTTGAGGATTACGAC
GAGGACGAGCCGGAAACAGATACCGGGGAAACTCCCGAAGATGAAGAAACGGAGGAAGAA
ACCCTATGA
>PH121_PROKKA_01405 group_5748
GTGCGGTTTGCGGCGGCGTGTTCGTCCCCAAATCCAACCGGGCTAAATACTGCCCGGACT
GCGCCGCCAGAGTTCACAGGCGGCAGAAAACAGAAAGTGAACGGAAAAGGAGGTCTGCTG
TGGACAGTTAGGAGCGGAAAAGCCTTGATTTATAAGGCTTCGCAGGCCCCAAACCGGGGC
AGGTGGTATAAAGTATCGCCCGCCCCGGAAAACGGGCTTCTAACCGTCCACAAAACACGA
TATGACAAACACGATTTACATTCACCAGCCGGAACAGGCGTTCAGCTTCACCCGGCTCCC
GAATTTTCTCTTTGA
>PH121_PROKKA_01406 group_7004
ATGACCGTCCGAAAAGAGAATACCACGGCTGGGGAAGCACCGCCAGGAGCCGGACTTTTG
GACACTTTGTCCAGAGGTCACTTCGGGACAAAACGTCCCGAAGCTGCGGGGAGCGTGCCA
ACGCCGGAATACGCCGCTATTGTCGGGGCCCCCGCAAAGCCGCATGGCTTTGTGGGGAGA
GGAGGAGCAGCGGAGCGAGTGAGTTTTGCCGCTTGCGGCGAAACGAGCGATACGCAGCTT
GCGACGACGAGGCAGGAAACCTTTTCGGGGAGAACGGCAATGGAAAGCAAAATGGAGGGA
ACGCATGAGAGATAA
>PH121_PROKKA_01407 group_3552
ATGGCTTTACCCGGAACACCCGGACAGCGGATTTCCGATTTATGCAACGGGAACCACATC
ACACAAAAGGAACTTGCGGAGAAGATAGGCGTTTCCGCTTCCCAATTGAGCCGCATTGTC
AGCGGCGAAACAAGAACGGTAAGCAGTGATATTCTCATAGGTGTGGCAAAGGAATTTAAG
GTATCGACAGACTACATACTGGGCTTGTCTACCGTGAGCGTCCGTAAAAGTTACGATATT
TCTGAATTAGGCTTGTCAGAGGGGGCCGTGAGGGGGCTTGTGACGGGTGCTGTTGATGTG
CAAATCCTCAACCGTCTGTTGGAACACAGGAATTTTCCCAAGCTGATAGATTTGATACGG
ATTTATTTTCAGGATACGGCGGCAAAGGGCATAACAGCAAGAAACCAGCTTATCGAGATG
GCAACGGCTTCCCTGTCCGACCTGATGAAAGAACACCCGGAACACCGGGCAGAAGCGAAG
CAGGATTTACAGCTTTTGAACGCCCAAAAGATGGGGGAACATGAAGCGGAGATTGAAAAA
ATCAAAAATGTGTTCCTGGCTATCCTGCGGGACATTAAGAAAGACATAGACAACGGGGAA
CAGCCGGGAGAAGCTGTGACCGCCGCTATGTTCCAAGCCATGCGGGACGCACTGGCGGAA
CAGAAACAAAAACCGCTTTCCATTGACGATGTAACGGCGATGATAGCCGGACAGATTGGA
CAGCTTGCGCCGATGGACGAGGAAACCGCCGACCTGTTTCAGCGGTTAGTAAAGAAAATG
ATTGAACAGGCAGAGAAATAA
>PH121_PROKKA_01408 group_7005
ATGGGAAAAAGCAACTCGTACTATATGCAGCTTCATGTAGAAGCACTGTTTACAATGAAT
GAAAAGAACGAACTTATGACTATAAGGGAACCATGGGACTCCACTTCACAGCCGGCTCCC
CGCTTCTATTTGACAAGACCACTTTACGAAAAACCACATACTTATTTTCGTGCTGACGTA
CCGAAAGAATTATGA
>PH121_PROKKA_01409 group_1907
ATGAATCAAGGAAGAATTATTGTGATTACAGGCTCACCGGGGACAGGAAAAACAACAACT
GCGTCAATTGTCGCAAAGGAATCAGATATGGATAAATCAGTGCATATGCACACCGATGAC
TTTTTTCATTACTTAAGCAAAGGCGCAATACCACCACATTTGCCAGAATCCAACGAGCAA
AATCTGGTTGTCATTGAAGCCTTTTTAGAAGCTGCAAAGCGATATGCTCGTGGCGGATAT
GATGTAATTGTAGATGGGATTGTCGGGCCATGGTTTTTGGAGCCATGGAAAGCTCTTGTT
CGGGAACATTATGAGGTGCATTATATTATTTTAAGGGCAAGTAAGGAAGAAACCTTAAAG
CGGGCTGTTGAACGCTCAAAGTTAGACCGAAAAACAAATATCGAATTGGTAGAAACAATG
TGGGAGCAATTTTGCAATCTGGGAATATATGAATCGAATGTTGTAGATACGACCAATTAT
TCCATTCAAGAAACTGTTTCCGCAGTACAAGAAAAAATCGCAAGTAGGGCAGCATTGTTG
TCTTAG
>PH121_PROKKA_01410 bioC_1
GTGCCGAAGGATAAAATAGGAGATGTTAAGGTTATGAATAATGAATACGATAATGAGAAG
TTTTTTGAAGAATATGCAAAGATGTCCCGCAGTAAAGAGGGGTTAAAAGCTGCTGGTGAA
TGGCATCAATTAAAACCTTTGTTTCCTTCGTTAGAAGGAAAATCTGTTCTTGACTTGGGG
TGCGGATATGGCTGGCACTGCAAGTTCGCAGAAGAACAAGGAGCTACAAAAATATTAGGG
ATCGATTTAAGTAAGAAAATGATTGAGGAAGCCCAAAAGCGCAATTCAGGAAATCAAATT
GAATATCGTATTAGCGGATTAGAGGAATATGACTATCCAGAAAATGAATGGGATTGTGTT
ATATCTAATTTAGCTCTGCACTATATAGAGGACATAGTGGAAATATTTCAAAAAGTGTAT
AGGACATTAAAACCAGGTGGAATTTTTCTTTTTAATATCGAACACCCTGTTTTTACCGCA
GGAGTTGGGCAGGATTGGATTTATACAGATGATGGGAAACCGCAATATTGGGCGATTGAT
AATTACTTTATAACAGGAGAACGAAATACACATTTTTTAGGATGTGATGTAGTAAAACAA
CATCACACACTTACACAGATTATAATGGGATTGCTGAACAATGGGTTTGAGCTTAAAGTT
GTAGAGGAAGCAGAACCGCCTAAAGAGATGATGGATATTCCGGGTATGGAAGATGAACTT
CGCCGCCCGATGATGTTACTTGTAAAGGCGATAGCGAAAAAATAA
>PH121_PROKKA_01411 group_7006
ATGAGATCAGAAAAGGAAGTTTATGATATTGTTTTGAATTTTGCAAAAACAGACAAACGC
ATTCGCATGGTTACTTTGGAAGGATCTAGAACAAATACAAATATTCCGCCTGATGATTTT
CAGGATTTTGATATTACTTTTTTTGTTACGGATATGGACAGCTTCACAAGTGATGATAAA
TGGCTAGATATATTTGGTGAAAGGTTGATTCTGCAAAAGCCGGAAGATATGGAATTATTT
CCAGCTGTAGAAAAGGGATTTTCATATTTAATGCTGTTTACTGATGATGTTAAGATAGAT
TTAACTTTGCTGCCGCTGGAACTGATAGACGAGTATTTTACATGGGATAAACTGGTAAAG
TTACTGTTGGATAAAGACAACCGTATCGTAAAGCCGCCAATACCAACGGATATAGACTAC
CACTTGCAGAAGCCTACTCAAAGAATGTTTGACGATTGCTGTAATGAATTTTGGAATACT
ACAACATATGTAGTAAAGGGCTTATGCCGCAAAGAAATTCTTTTTGCTATTGACCATATG
AATGATATAGTACGAAAAGAATTGCTTCGCATGATTTCCTGGCTGATTGGTATCAAACAG
GGATTTCATTTCAGTTTGGGAAAAAACTATAAATTTATGAAGCAATATGTCCCAGAGGAA
TTGTGGGAACGACTTATGTCCACTTATAATATGGATTCCTATCCCCATATGTGGGAATCC
TTTGAACAATGTATGGCATTGTTCCGGGAGGTTTCGTCAGAAGTGGCATGCCAGTTGGAT
TACCAGTATCCACTATATGATGAAAAAATCAGTAATTATGTGATTCGGCAAAAGAAAAAA
TATGGCATTGAAGATGATAACAAATAA
>PH121_PROKKA_01412 group_5750
ATGAAAGCCCCCGTCCCTCGTCCTACGCTCCGACTTGTGGACAAAGTGTCCCGAAGTTGT
GGCCACACTCCCGGAAAAGTAGCAGGACAGCGGGCAACCGTCAAGGCTGAAATGAACGGG
GTTACACCCGGCCTTGACCGCCGCCCGCCGCCCCGCTGGATGGGTGGACAAGGCGGCCAA
TCCCTCAAAGTGCTTGTCCGCGCTCTTTCTGATTTTGAGGTATTCAGTTTTTCAAAATTG
AATAATCAAAATAAATTTTTTCGATTGAAAAAATTTTATTTGTTATCATCTTCAATGCCA
TATTTTTTCTTTTGCCGAATCACATAA
>PH121_PROKKA_01703 group_1616
ATGGGAGATTTTGAGAAAAATACTCGTACTCACCATATTCATGTTGTTGAATGGAATAGT
GTTGCATGGAATAATTATATCAATTTTCGAGATTATCTAAATACTTTTACAGACAAAGCA
AAACTCTATGATAGTCATAAACAAAAATTAGCATTACAGTTTGAGGACAATCGTAAAATC
TATACACAGAGAAAGCAAGAATTAATAAATATTTTGCTGGAAGAAGCACGACTGTGGAGA
ATAAATACCTAA
>PH121_PROKKA_01802 rocF
ATGAAAACAATACGATTATTATATCCTGATTATGTGAGTGGTGGTTTAGAACAATATTTT
TTTGGCGCAAATTTAATGTCTCATATTTTGCCAGAAAATGAGAATCAACCCATTGTTAAA
GTGGAAATCACACCACCAAACAGAAAAGAAAAATTAGTGACAGACGGTATTTATGGAAAA
AATGAAGTTATAGCAGGAATAAAAAATGCCACAGAAAAGATTGAAAAAGAAAACCCAGAT
AAAATAATCACGATTGGTGGAAATTGTTTGGTTTCACAAGCTCCATTTGACTATTTGCAT
GGAAAATACAATGATTTAGGAATTATTTGGATAGATGCACACCCTGATGTTTCAACAGTC
AATGACGACTATCCAAACGCACATGCTATGGTACTTGGTTCTTTAATGGGATATGGGGAC
AATGCGTTGTCAAGTCTTATGAAAAACAAGAAATTTAAGGCAGACGAAATATTATATGTT
GGACTTCAAGAAATACATGATTATCAAAAAAAATTTTTAGATGAAACATGTGTCAATTAC
AAGATACAAACAGATGAATTTTTATCTGATAAAGAGATTTTGTCGTTTATAGAAAGATTT
GAAAATATAGTCGTTCATTTTGATATTGATGTACTTGATGAAAATCTTTTCCATTCCACC
TATTTTGCAAACCCTGATTTGGTCGGCGATGGTTCAGGCGGGGGAAAAATGACATTGGAT
AAATTAGGAAATATTCTTCATTGCATTACAGAAAATTCAAATGTTGTAGGATTTACAATA
GCAGAATATCTGCCTTTTGATGAATACAAACTACATAAGTTATTTTCTAAAATTCGTATG
TTTACCGAATAG
>PH121_PROKKA_01803 group_7008
ATGAAGAACAATATATCTATGGAGAGATTATCGTTACAGCTTCTAAAGACGTTTCTATGG
GCGTTTTACGGAATTGAGGGGTATGGGCTGTCGGCACTTGGAACACGTCTTACAGGCAAG
GAAAACAGGCTTGCGTATCTCGGAGCTTTGCGGACTGACAAAGAATGA
>PH121_PROKKA_01804 group_1178
ATGAGCGAAGAAACAGAGAATGCCTTTCGCCGAGTGCTGAAAAGGAAGCAGAAGCCAACG
CTCAAAGATATAGATGGCTACCGCAATTTCCTATTCATCAGTCCCAACGGAAACCCTATG
CAAGAAAGCAATTATAAATCGGTGCTGAACGGTGTTGTAAAGAAGTACAACAAGAACCAT
GAGAAAACACCGTTGCTGAAGATAACACCCCACAGCCTAAGACATACGTTCTGTACACAG
CTTGTACAGAAGAACATGAACCCGAAAAATTTACAATATACAATGGGGCATGCAAGCATA
ACGATAACGCTGGACTTATACGCCTATGCGTCAGAGGCAGGAGCAAACAGAGAATTGCGA
AAGCATGATAGCATGATTTACAACGATTTGTACAACTATTGCGAGCAGAAATATAAGGGA
TTATGA
>PH121_PROKKA_01816 ubiE_2
ATGAAATTCAATGAATTTCATTCATTGACAATCGTTCATTCACGAGATATAATTTTAGTG
AAAGGAGTTGATTACATGAATATTACGAAACAAAAATCACAAAAGACTTTTGATAAGCAA
GCTGCCGATTATGATACAAATATTCAGGGGGAACATGCTCGAAAACTCTATAAGCCGATT
ATAGAAAATTTAAAAAATAAGAATATACATTCTATATTAGATTTAGGTTGTGGAACGGGT
GCGTTACTTAAAGAAATAAAAGAATTAAATATAGCAGAACAACTATTTGGAATAGATATA
TCTCCCAATATGCTTGAAATTGCAAAAAATAAACTAGGAAATGATGCAACACTTATCTTA
GGCGACTCTGAGAGATTACCTTTTGAAGATAGTTCTTTTGACGCCATTGTATGTAATGAC
TCATTTCATCATTATCCACAACCAGATATTGTAGAGAAAGAAGTGTCTAGGTGTTTAAAG
CAAAATGGAGTATTCATTATCGGTGATTGTTGGCAACCAATCGGAGCAAGACAGATAATG
AATTACTATATGAAACACAGCAATAGTGGAGATGTAAAGATTTATTCAAAAAAGGAAATG
TTGTTATTATTATCAAAAGACTTCCACGAAATTGAATGGAAATCTTTTGGCACAAGATCT
TGTTTAATTATAGCATACAATAATTAA
>PH121_PROKKA_01817 yvdT
ATGCGTATTTCAAAAGAACCAGAGGAACGTAAACAAGAAATTTTAGAAACAGCCATTAAA
TTATTTAGTGTAAATGGGTTTGAAAAAACTTCAATATCAGACATAGCAAAAGAAATTGGA
ATAGCACAAGGATTATGTTATAGATATTTCCCATCAAAAGATGTACTTTTTCAGTCTGCT
ATCAATGAATATTCAAATATTTTAGTCGCCAATATGACAAAAAATATAAATATAAAAAAG
GATAGTTTAAAAGATATTTTGCGGAAGATGATACTTTTTGCAGAACAAGAAGATGATACA
TATTATCCAGTTTTTCATAATAACCAAAATAAAAATTTCCATAATTTATTAACATTGAAT
GTATGTGAAAAACTTTTTCCTATTGTATCTGAAATTATTGAAAGAGCAAATTACACAAAT
GAAATACAAGTCAATGATGTTGAAATGTATGCCAGTTTTTGCATATATGGACAACTAGGA
ATTATTTTAAATACCGATATATCAATTAAAGAAAAGAGTTCACGGATAAAGGCATTTTTT
AGGGACTTGTTTAGGCTTTAA
>PH121_PROKKA_01818 mepA_10
ATGAACAAAAATATTGATTTTGTAAACGGAAACACAAAAAAATGTTTACTTGAAATGACT
GTTCCTATGATAATAGCTATGTTTTTAAATATGGCATATAATCTCGTAGACAGTCTTTGG
ATTGGAAATTTGTTAGGTGAGCAGGCATACGCAGCGTTAACAAACTCGACACCTATTATT
TTAATCTTAACTTCAATTGGTATGGGAGCAACAAACGGGTTAGCCATTCTATTATCACAG
GTAATTGGTGCGAAAAATGAGCAAAAGAAAAAGAATATTATAGTTACTTCTTTTTTTGTA
TCTATAATTCTTTCAGTGTTTATGACAATTGTGTTGGAGATTTTTTTAGAGCCTATTTTG
ATAGTTTTAAATACACCGACTGAAATTTTTGATATGGCAAAAAATTACTTATCTATATAT
GCTTTGGGATATGTAGCAGTTTATTTGTATTTATACTTTACAGCCATTTTAAGAAGTTTT
GGCAATACTATGTTTCAAGCAGTTGCAATGCTTGTGTCTACTTTATTGAATGCTATTTTA
GATCCTATTTTCATTAACATAATTGGATTTCACGGAGCGGCAATCGCAACCTTAATATCA
CAGATTATTTGTTTGGCGTTTATGTGCATTTATATTTATCGTAAAAAATTATTTAACCTT
TCACTATCTGATTTTGATACAAAAGAGATTATGCCGTTTGTAAAAAATGCTGTGCCGTCT
GTTATTCAACAAAGTATTCCTGCTATTAGTACAACATTTTTAACTGCTATTGTTAGTACT
TATAGTATTTCTGCTATTGCTGGCTACGGAGTTGCTGGAAAATTAGAAATGATATTATTT
TATCCTGCTATGGCTCTTAATATGGTGTTGACTTCAATCGTAGGGCAATGTATTGGAGCA
CAACGTATCGACAGAGCAAAGAATTATCTGAAATTGGCGTTAAAATATGGTATTGTTGTT
TCAAGTGTATTATCAGCAGTTGTTATTTTCTTCTCTAAACAGTTGGCAAAATTGTTTGTT
TCCAACGTAGCTGTAACAAATGTTGTCAGCCATTATTTTTTAATTGTTAGTATCGGTTAT
GTTCTTTACACTATTACTAGTTGCTACTTAGGTACTTTAAATGGTATAGGAAAACCAACA
AAAAGTATGATACTAATGATATTCTACTATATTATTATTCGTATTCCTTTTGCCTATCTA
TTATCTTGGCTGGCAGAAAATTTAAATGGTGTTTGGATAGCGATTTTAATCAGTCACATA
GTCGCCTGCATTATAACTATTTTAACAAGTAATCAAATTATTAAGCGGTTATATGGAAAA
CTTTATGATAGGACTAAAAAAGCAAGATATAAAAGCATTGAAAGTAACTGCTGTGGAAAG
TTTTAG
>PH121_PROKKA_02467 group_2772
GTGATTATAATTCAAATAAGAAGACCATTATTAATTATATTAATGTTTGTGGTAGCTATA
TCATTTATCATTACAAATAACACAAAAAACGACGAAGAACTTAATGATAAGATAATAACT
ATACAAGGAGTTGTCAAAGGAAAAATTGAAAAGAAAAGATACAATCAGTACAAGGTAGGG
GTTTTTCTAATAAATGATTATACAAAAAATAAAAATTTGAAGATTGGTCAGAAAGTTAAT
ATTACAGGTAAATTCAAAAGTTTAGATAAAATGAAGTATGATGATTTTGATTATGGAAGG
TATATAAAAAGTACTGGATATAAAGGTATAGTGTATATAAATAACTATAAAATTATTGAT
AAAAATAAACTTTACTCTTTAATAGGGGAAATAAAGTTTTATATTAGTAAAACTTATAGG
TACTTATATAAGAAAAACTCAGATTTTATAAATTCTATACTATTAGCAGAAGTTGAAAAT
TTGACTGAGGAACAAAAAGAAATTTTTACTAGAACTGGAACTAGTCATGTAATATCTATA
TCAGGTCTTCATACAGGAATATTATGTGTAATTATATCCTTTCTATTAAGAGGTATAAAT
AAATTGTATAAATTATTAATACTGTCGATTTTTATAACTTTATATTGTATAATGGTAGGT
GCGTCTCCATCCATAATTAGGTCTATAGCATTTGTTATGATTTTTTATTTATCAATATTT
ATTGATAGAAAGAAAGATGGAATATCGGCATTGTCTCTAATTGGGATAATTTTAATTATG
AATAACCCCTATGTTATATATAATGTAAGTTTTCAATTGTCTTTTTTAGCTACACTTTCT
ATATTAATATTCTATAATAAAATAAATAGTATTATAAAATTAAGTATGGTATCATTGACA
ATATCATCAAATATATTAACTTTACCTATAATTTATTATACATTTAAAGGTATACCATTG
CTTTCAATTATAGGAAATTTAATTATAGTACCATTTGTGGGAGTAATAATGTATTTAAGT
ATTGCAAGTTTAATCGTATTTAAAGTAAGTGTAGTAATAGCTAAAATTATATCTTTTTTT
AATAGTACATTGATAGAAAGCATATTTTTTTTACTAGAAAAAATCAGCAATTTAAGTTTT
GCATACATTAATATAGAAAATCCTAAATTTTATATTGTTGTTATTTATTACATAGGAGTG
TTTTTTTACATATTTTACATAGAAGGAAAAGAGATAAAGGAGCAAGAGAATGAATTACAA
GGATATTATAAGGAATGTAAAAGAGAAAAACTTTGA
>PH121_PROKKA_02506 entS
ATGGAAGTAAAAACAAAACTTTTTAGACGTGATTTTACCCTTGTAGTAATTGGACAGATT
ATATCCCTTTTTGGTAATGCAATTTTGCGTTTTGCCCTACCATATTATCTTTTAAAAGAA
ACAGGTTCTTCTACTCTTTTTGGACTTGTTACAGCTTGCTCATTTTTACCTATGGTAGTT
TTGTCAATGGTAGGTGGCATACTCGCTGATAGGATAAATAAAAGAAATATAATGGTTGGA
CTGGATTTTAGTACAGCTATTATTATTACGTTGTTCTATTTATCATTGGGGAAACTACCA
ATGGTTCCATTGTTTATTGTATTTTTAATGCTACTATACGGTATTTCTGGAGCATACCAG
CCGTCAGTACAGGCAAGTGTCCCATTACTTGTATCATCAGATAAATTGACTGTTGGAAAT
GCGGTTATCAATCAGGTAAATACTTTGGCAAATTTTGTTGGTCCAGCTATTGGCGGAATT
GTTCTGCAATTTTATGGAATAACGCCTATCTTGATTGCCAGTATTGTATGTTTCACTTTT
TCGGCAATTATGGAAATATTCATACATATACCATATCAAAAACGTGTTCGTGAAACAGGA
GTTTTTACAGTAGCTAAAAATGATTTAAAAGATAGTTTCAGATTTTTAAGGCACGAAAAA
CCTATATTTATATCTGTCATTATTTTGGTATGTATTTTTAATCTGGTATTAAGTGCCGTT
TTGATTGTTGGCTTACCAATTTTAATTTCAGAAGTATTGGGAATGTCTGATACGTTATAT
GGATTTTCACAAGCGTCACTTTCTTTAGGTGGATTATGTGGTGGCTTTTTGACGGCAATA
GTGGCAGAAAAATTAAAACTTAAAAATTTGTATGTTCTTTTATTGATTTGCTCTGCTTCT
GTATTTTTAATGGGAATTTCACTTTTACTAGGATTACCAGAAATAATATCTTATTGGGTG
ATTACGCTAATGTGTTTTGTTGCTATGGGTGTGTCTACATTATTTGTAGTACAAATATAT
ACTGTGGTACAAATGCAAACACCACCAGAATTAGTTGGTAAAATCATGGCAACATTAGTT
TCTGTTGCTATGTGTGGTCAGCCGATAGGACAAATGATTTACGGTATTCTATTTGATGTA
TTTTCTGAAAATGCTTGGATAGTAATGCTTATAGCTTCTATCGCTTCGATTTTAATTACA
TGGTATTCAAGACAGGTGTTTAAACAATTAGAATACTAA
>PH121_PROKKA_02507 acnR
ATGGCACGAAATAAATATCCAGAAGAAACAGTAAAGCTAATCTTAGATGTATCAACTAGA
CTGTTTTCTGAAAAAGGGTATGACGATACTTCATTGCAAGATATTATCAATGAAACAAAA
CTTTCTAAAGGAGCAATTTATCATCATTTTAGTTCTAAAGAGGATATATTGAAAGCGATT
TTTCATCGACTCGGAAATGAAAATGCAGAAATATTTGCAAAAATAAGAGATGATAGTCGC
TTAAGTGGAATTGAAAAATTAAGAAAGATATTTCAAACGGCAGTATTCCACTCTAATCAA
AGTGTATTACTTACAGTATCTCCCTGTTTGCTGAATAATCCACGATTTTTGGCAATGCAG
ATTGAACAAATATATGAGCTGATAGCTCCGCAATTTGTAGAACCGATTTTAACAGAGGGT
GTTAAGGACGGCTCTATAAATATTGAAAATCCGCATGAAATTGCAGAAGCAATTATGATA
CTAACAAACGTATGGCTAAATCCTTTGGTTAAAATGACTGACACGGAGGGTATGAAAAAA
AGGTGTGATACTTTTAATACTCTTTTAAAAGGATTGGGTATAGACGGCTTGCTTGATAAT
CAGACAATTTCTGCTTTTGTTCAACTTTGCAATAAGAAGTAA
>PH121_PROKKA_02516 group_7010
ATGAAAAAATATATTTCTTTATTTTTGTGTTTTATTTGTATATTAGCTTTAGTTGCATGT
GAAAAAAAAGCAGACCCTATTACGCTACCTCAGATAGACGATATTACATCTGTTGATATA
ACCGTCGGGGAAAACAAAGTAAATCATACAGATAAAGCTTGGATAAGTGAAATAATTTCA
GATATTTCTAGTTCTGAACCTACTAGTAAGGAAAGCATTCAAGATACTCCACAAGTTGAA
AATTATATCAAAATTGATTTTCAGTTCAAAACAGGGACAAGTATCCTTTATGTATATGAG
GACAGTAGTAAATACTATATTGAACAGCCATATCAGGGAATTTATAAAACTGATAGTCAA
CTGTTCAAACGGTTACAAGAAACTAATTAA
>PH121_PROKKA_02520 group_5755
ATGGGATTTTTAGAAATGGGTTACAGCGACCCTAACACTGATTTTCATGTTGAGGGTGTC
TGCGTAGACTTTGACCGCTTCCTTGCGGACTTGGAAAGTGTCGCTGGCACGACTGATGAT
AAATGCGAGGAATTTCCGATAGAAGCCTATCATGCACGCATGGAAGATATTCTGACAGAA
GCGGGGCTTGGGAGATTGAAACTTCCGTTGCTCTTTTCCGTGGTGCTGGACGAATGGCTT
TCCATTCATGGGTTTGACTACCGCTTTACGTTTCTTGTGGTGGATAAGGAGTTTTTTAGA
CAGATATACCATGAATACGGGATTGACAAGGATATTGTCAGAAAATGCCTTTCTGCTGAT
ACCGACGTTATCGTAGTTTATACGGGCGTAACAAGGGTTGACTGA
>PH121_PROKKA_02522 group_7011
GTGAATGATATAATCAAAATGAGAACAAGCATATTTACTTTGCTGGATTTTAGAGGTGAA
CACATGAGGAAGTCTATTAAGAAATTAACTCTGCTTATGACGATTGCTGTTTTATCATTT
ACATTTACAGGTTGTCAAAATGAAAGTCCCAGCACTGATGAAAGTAAGCAGGCAGAAACT
ACTGTAAGTAATGAAAATATGTATAATCAGAAAGACTTGCAAGAGCCAAAAGAATTAGAA
ATTTCAGAAGATGGAACTGTTGAAGTAGAAATAGAAAGTATGGCAGAACCAGATAATACT
CTCCCAGAAGATAAATCTATTTTTCTTGCTGTTACATCAAAAGAAGATACAGATATTTCT
TTGCAATACACTTACGATACTTACGGGAAAGAGGGAGCTTTGTTTTGTTGCGAATTGAAA
GAAACCAATGGGACGGACACTACGTTAGAACCTTTATCTTCTTTGTACCTGTCACAAACT
TCTGAGGAAAATTATAAAGAAACGTGGCTTACAAATGGTATGTTTTTGAAACAAGGGGAA
AATGTATTTTACCTAAATGGCAAAGACCAAACATTTCCATATCGCATGATACTTAAAGCA
ACTTTCTTTGAACCAGAAAAAATAGAAAGTGTTGTTCTTTATCCAACAGGAAAATAA
>PH121_PROKKA_02632 group_7012
ATGAATAAGAAAAATGTAGCAATAGCTATGTCAGCATTAACAGTAGTTGGTTCGGCCGCT
CCTATATTTGCTGATGCAGTACCAAGTGAAAGTAATGCTAACAATTATACAGTGGTAAAG
GACAAATATAAAGATATTTATGATGAAATTGAAAAGTTAGTTAAGGAAAATGATCAAATA
ATTTCTGATTATAAAGCACTAGAGGGCAATGGAGCAAAAAGTGATGATGTGATTTGGTCA
GAATTAGTTAACAAGGGTGCTGTCAATGTAATCAAGATGAAAGTTAATGAAGTTGCTGGA
GATTCAAATAAGGATTCAGATGATATCCCTAAAGTTCCTGAAACTACTATAAGAACAGGA
ACAGTTGCAGATAAAAAGTATGTTGAAGATAAATTGAAAAATTTAGATTCAGATCAATAT
GTTGATTTTTCAATACAACTTAAAGGAACTAAAGGAGAAAGCACTACAAAATATACAAAT
GCTGAGTTAACTACATTAGCTAATAATTCTGGTAAAGAAATACTTGATGGAATCAAAGCA
ACTACACCTGAGAGATTAACTGAAAATGGAGTACTTAGCCAAGTAGCTAAGGATGCTGTT
AGTGGAAAAACAGAAGCAGCAACAGCAGAAGTTTTAGCTAGTTATTTTACTGTTAGTTCA
TCACTTAATAAGGTTACTGTAAGTTTTGCAGAACCTTCCACAGGAAAGGTTCTTACTACA
GATGCAGCAAATACTACTGTAGAGTCTTCTGGTGTTAAAAATAAAATAAGTGCAGAAACT
GGATATAATACAATAGATTTAACAACAGAAAGTAATAGATTAGATTTTAGCAAACCTAAG
TTTACAGCTGGAAAATTTTCAGGATTTGAGGAGAAGGCTCCAGTTGATGGTGATGTAACA
CCAGGAAAAACATATAATGTAAGAGTTATAAATGCAAAACAATCTAATATAAAAGCAACT
GATTATGATGGTATAAAAGCTATAGTACAAAAATATGATTTTGATGGAGCTTATATAGAT
AAAGTATATAAAGAAGTTGATAAATTAAACAAAGAAGATAAACTTGATGGTAGTGCATAT
GATATAGATGGTACTTATAAAGCTGTATTCTATGCTACTGGAAAGAGATTACAAGGATTT
TCAAGTTATGGAAAGAACTTCACTAAAGATGAACCTCAAGGTGGAATAGCTGTTGGTGAT
GCTGTTTATAAATTAGTTATAGAATCTGATGATGAAGAAGATTTTGTAGATGGAATAGAA
GATTTAAAAGATTTAAACAATAGTTATACTGATGTTATTTCTATAGCAGGAAATGATAGA
ATAGAAACTGCAATTGAATTAAGTAAAACTTATTATAATAGTACAGATAAGGATGCTCTT
TATAAAAATGAAGTTAACAATGTTGTATTAGTTGGTTCACAAGCTATAGTTGATGGATTA
GTTGCCTCTCCTTTAGCAGCTGAGAAAGAAGGACCATTACTATTAACTTCAAAAGAAAAA
TTAGATTCTAGTGTTAAATCAGAAATAAAGAGAGTATTAGGATTATCTAGCACTTCTTCT
ATAAATTCTAAAAAGAAAGTTTATTTAGTAGGAGGAGAAAATTCTATATCTAAAGATGTT
GAAAAAGCAATATCTGATATGGGTGTAAAAGTTGAAAGATTATCTGGAGATGATAGATAT
TCTACTTCTTTAAAAATAGCTGATGAAGTTGGAATAGATAACGATAAAGCATTTGTAGTT
GGAGGAACAGGTCTTGCAGATGCTATGAGTATAGCACCAGTAGCTTCTCAATTAGATTCT
AGTAAAGATGCTACTCCAATAGTTGTTGTTGATGGAAAAGCTGATAAATTATCTACTGAT
GCAGCTGATTTCTTAGACGGAGCTTCTAAAGTAGATATAATAGGTGGAGTAAATTCTGTA
TCTGACAAAGTTAAAGATTCTATAAAAGATACTATAGATAAAGCTCCAACTAGAGTTAGT
GGTGATGATAGACAAGACACTAATGCTCAAGTTATAAATGAATACTTCAAAAAAGAAAAT
AAAACTGTTAAGAATTTCTTCTTAGCTAAGGATGGCTCAACTAAAGAAGATCAACTAGTA
GATGCATTAGCTTCAGCAGCAGTTGCAGGTAATTTTGGAAGTGTTAATGGTAATCAAGAT
AAGGTTTCTCCAGCTCCAATCGTTTTAGCTACTGACAACTTGTCTTCTAAGCAACATGTT
GAAATAAGCAAAGTAGTAAATGATGATGCTTCTAATAAGATAGTAAAAGTTGGTGGAGGA
ATTGCTGATTCAGTAGTTAACAAATTAAAAGACTTATTAGGAATGTAA
>PH121_PROKKA_02739 group_3053
GTGTCTAAAGATATGATTGATGAATGTGTTCATATAATAACTGCATATATTACTAGTTTA
AAAGAATATTATTCATTTATAGAAACTCAAATTGATGATTTTATTAAAAAATATGGAGAA
GATATTGTAGAATATTGCCTTCATAGAATAATGATTTTATTATGTGAATGTGGTTTGGCA
TAA
>PH121_PROKKA_02741 group_137
ATGGATAATTTAATAAGTTTTATACCAGAGCAGTTGCTAATTTTAGTAGCTGCTCTTTAT
GTTATAGGAGCAGGTTGCAAAAAATATAAACAACTAGATAATAAGTATATTCCAGTAGTG
TTATTAGCACTTGGAATAGGATTTTCAATATGGATGTTAGGACTAAATGCTGATTCAGTG
CTGCAAGGTGTAATTTGTTGGGGAGTTGCAATAGGTATAAATCAAACTTACAAACAATTA
AAGGAGGAAAATAAATAA
>PH121_PROKKA_02746 group_552
TTGAATGAAGATAAGTCAGTTATAGAGAAATTAAATATATTAAGTGGTGGATACGGTCTT
ATGCCAAGAATAATAGCAAGAGATAGGTGGTTGACAGTTGGCGCTAGAATGCTGTATTCA
TATCTAACTAGTTTTGCAGGGAATGATGGAACATGTTTTCCATCTAGGGATTTAATTTGT
TATGAACTAGATATATCAAAAGACACATTTACAAAGTACAAAAAAGAGCTAGAGATGAGT
GGCTATATAAGGGTTCATAAGAATAAATCCAAACAAGGCAAGATGCAAAACAATATATAT
GAAATAGTATTTGATAGAACTTATATAGATGAATGTATTTCTAAGAGAGGTTTAAAAGAG
GAGAAAAAGAAGAAAAAGCCATGTACTAAAAAGCAAGACACGGAACCGTATCCTAAAAAT
GTAGACATGGAACCATGTCCTACTTTTCCGGACACGACTCAGCCGGACACGGAAAATATG
GACACTAATAGTAACAGTATTAATAGTAACAGTATTAATAATATGTATATAGTAAAGCAA
CCTGTGGATAACTTTTTAAAAGAATTTAAGAAGCTGTATGAAGAAAATATAGGAGTAATA
TATCCAGTTACAGCTGAATGGTTATTAGAAGTATCTAATGAAGTAGATATAAGAGTATTT
AAAAGAGCTATAGAGATATGTGCTGAAAAGATGAATATGAATCTAGCATACTTAAAAGGT
ATCCTTAAAAAATGGAAGGATGCAAATATAACTACATATGAACAACTGGAGTCATATAGA
TTACAGCAAGAAAGCAAGAAATCAAAAAAAGTAGTTAATAACCAGCTAAGTAAAAATAAG
TTTGCCAACTTTGAACAAACATTTACTAAGTATACAGAGGATGAGCTTGATAACATAATT
AAGAAAAGTCAAGATGCTAAGTTCAAATAA
>PH121_PROKKA_02748 group_2357
ATGAAAACAAGAAATGAGATAATTAAGGATTTAGAAGATAGATTATTTTTTTCAAAGTTT
ACAATAGTTGATGAAATAGACTGGGATGAAATGTTTGGGCAAACATTAGCATTAGAATTT
TGTATAGACAAACATAAGGAAGGATGGACTTTGGAACAGTTTGAAGTACATCTAGAAGAA
CATAAGTCAAAGAAACTTTATGGTGATTATATAGATGGTTTTGTATCAGTTTTAAGAAGA
AATATAAAAGAGATGGAGGGGTTAGAAAATGAATAA
>PH121_PROKKA_02929 group_2110
ATGAATGATAAAAACTTTATTGAAGAATTAAGACAAAAACGTGAAGATTACGGAGTAACA
CAAACAAGGCTTGCCATTGCCTGTGGTATCAGCCGTGAGTATTACAACCGCATTGAAAAA
GGAAAACAATCATTGAATGACGAGTTAAAAGAAATAATAGAAAAACAGATTGAGCGTTTC
AATCCACAAGAAACATTATTCTTATTGATTGATTACTTTCGTGTCCGCTTTCCTACTACG
GACGCATTAAAGATTATTCGTGATGTATTACAACTGAAAGCTGATTATATGCTTTATGAA
GATTTTGGAAAGTACGGATATGAAAGCAAATATGTTTTAGGAGACATCAATATCATGTGT
TCTATGCAAGAGCATTTAGGCGTTTTGTTAGAACTGAAAGGCAGAGGGTGTCGGCAAATG
GAAAGTTATCTATTGGCACAGGAACGCACATGGTATGACTTTATGCTTGATTGTATGACG
GCAGGCGGTGTGATGAAACGGCTTGACTTGGCAATCAATGATAAAGCAGGAATATTGGAT
ATTCCAAAATTAAAGGCAAAATATAAAGCAGGAGAATGTATTTCCTACTTTCGTATGCAG
AAAGATTACAGTGGTACAGAGAAATGTGGGAGTGATACACCAAAGAACACAGGAGAAACC
TTATATCTTGGTTCAACAAGTAGCGAATTATATATGTGTGCTTATCAGAAGAATTATGAG
CAGTATGTCAAGAATGGCACAGAAGTTGAAGATACAGAAATCAAGAACCGTTTTGAAATA
CGCATGAAGAATGAACGAGCCTATTATGCAGTTGTAGATTTACTGACCTATCGGGACGCT
GAACGCACCGCTTTTTCTATCATCAATCATTATGTTCGCTTTGTAGATAGAGAGGACGAT
AAACCTAAAAGTCAATGGAAAATGAATGATGATTGGGCATGGTTTGTAGGGGATAACAGA
GAACCTATACGCTTAACCACAAAGCCAGAGCCTTATACCTTACAAAAGGCATTGCATTGG
TTACAAAGACAAGTTGCACCAACGATAAAAATGGTACAGGCATTGGATAAAGAAAATCAT
ACAACGATACTGAAAGATATGATTGAGCAGGCAGAGCTCAAAGACAAGCATAAACATTTA
TTACAGTTAGAAAAATCAACCATAGAAGAACGCATAGATACCGTTGTTCCACAAGAGAAT
GACGGTATTTTTTAA
>PH121_PROKKA_02930 group_7013
ATGAAAAAATTAGAATTCATATTTTATGGAGGTGAAAGTTTGATAATAAAATTTTTGGAA
AAGAAACTCACAATATCAGGGAAATTAGCAAGAGTTTTAGGAACTATCCTGATGGTGTTA
ATTGGTACTTTTTTACTATATTGTGCAATAAATCCGCCAACATATTTTCACTTTCTCAAA
GAGAATATAAATCGAATTATATACGGAGTAATCGGAGTTCTTTTAATCCTTAAGGCACTA
AGAATGCTTTTTACGAATAAATTAAAAAATAAATCATAA
>PH121_PROKKA_02931 group_7014
ATGGAAAAGATATTAGAAAACACATTATTACTCATGATACTGCCATGGATATTTGTCTGG
GGAATACTATGTATCTTAGAAAAGAGAAAACGGAAAAATGAAGACGGAAATAAAGATGAA
AAAAGCTATGTTATACAAAATGATAATATATTCTTTCCCTTTTTTTCGTTAGGTATGTTT
TTATTTTCATTTTGCCTTTTTTATACGGTGTTTTTTACTGAATTTGATATATCGGAAGTA
ATATCAGTTTCTGTCTTTGTCATATTTTTTGCTATTTTAACATTAGATAGTGCAATCTGG
AGAGTAATTGTAGATGGTGATATAATCAAATACCGTTCATTTTATGGGATTACTAGGACA
TATAATTTTAATGATATTACCAAAGGAGTTTATACTAAGAAAGGTTCTTTAAAAATATAT
ATTGAGGGGAAAAGAATTTTTACATTTTATGATAATTTAGAATTTTCTTTATTTGAAAAT
CAAATGAGAAAAAGAAAAATTCCTTTAGAATATAAACGCAAAGAAAAATAA
>PH121_PROKKA_02947 group_6108
ATGCAAGATGAAGTCAACGAAAAAGTTGTGTCTTTAGCAATCAAAACATCTAAGCTGACC
GCCGAAGTGCTGCAAAAGGCTATGAAAGCCCTGCTTGCCAGAGGCAAAGGGCAGCTAACC
AAAGCCCCACATGGAAAAATCACTATGCGGCAGCTTATGAAGCCGGGAGAAAAGGTTTCC
AACATTGAGATTACCGACCAGAATATCAAAGCCTTTGACCCTATCGCAAGGAAGAACGGG
CTTGATTACAACGTCAAGAAGATTGAGAACGGCAAGCCGCCGACCTATCTTGTGTCTTTT
AAGGGCAAGGATATTGACGTTATGACCGAAGCGTTCCGGGAATTTACCGCAAAGAAATTA
GGCAGGGATAAAAAGCCCTCTATCCGCAAGCTGCTTTCCACTCTGAAAGACAAGGCGGCA
GCTCTGAACGCACAGAGGGACAAAGTGAAGAAAAAGGACAGGGAGGTATCGCTATGA
>PH121_PROKKA_02948 group_3756
ATGAAAGAAAAAGGTTACGGCTTCAAGACTATCAACAACCACAAGCGTTCCTTAAAGGCT
GCCTTTTACACAGCCATACAGGACGATTGTATTCGTAAAAATCCGTTTGACTTCCAGTTG
AACACAGTCCTTGAAGATGATACGGAACCAAAGGAACCTCTATCCCCTACGCAGGAATCG
GCTTTTTTGTCCTTTGTGCAGCATGATAAAGTCTATCAGAAATACTACGACGAGATTATC
ATACTGTTAGGGACAGGACTTCGCATTTCGGAACTCTGCGGATTGACGGAAGCTGACATT
GACTTAGACAAACAGCTTATCCATGTAGACCACCAACTTTTGAAGATTGCAGACGTGGGC
TACTATGTGGAAACGCCTAAGACCAAAAGCGGCAACCGGGTTATTCCTATGAGTGAAAAA
GTGTTGGAAGCATTTCAGCGGGTGCTGAACAAGCGGAAATATGCACAGCCTGTTATTTTG
GAGGGCTACACAAAATTTCTGTTCCTTAACCGGAACGGCTTGCCAAAAGTGGCAGTCAAC
TATGAAAGTATGTTCCGGGGGCTTGTAAGGAAATACAACAAAACGCAAAAGGTAGCATTA
CCAAAGGTAATGACACCGCACACCTTACGCCACACATTCTGCACCACGTTAGCAAATGCG
GGAATGAACCCCAAAGCATTGCAGTACATCATGGGACATTCCAACATCAATATGACGCTG
AACTATTACGCGCATACGACTTCCGAAACGTCGATAACAGAAATGAAGCGGCTGATTGCA
TAA
>PH121_PROKKA_02973 group_3483
ATGAAAATACTTCTTCTGGAAGATGATTTAGAGTTATGTAAAAATATAAAAATTTCTCTC
GAAAAAGAAAACTATATGGTTGATTGTTGCAATGACGGGGAAACCGCTATGCTGTACGCT
TTAAATACAGACTATGCTTATGACCTCGCCATTGTAGACCGTATGCTACCGATTATTGAC
GGCTTAACAATCATAAAATCTATGCGTAGAAAAGGAATATCTATTCCTATCCTTATCATT
ACTGCCATGAGTACCCTTGACAATCGGGTGGAGGGTTTAGACGGCGGTGCTGATGATTAC
TTAGTAAAGCCATTTCATATCAAAGAATTGCTTGCAAGGGTTCGGGCATTGACAAGGCGA
CCTGCCAATATTCAGTTATCGTCTAAATTACAATATGGAGATTTGACTTTCGATAAAGAC
AGCAGAACCTTATCCACACCAAATAATTCTCTTTTATTAACTTCAAAGGAAACCGAATTG
ACTTTTGTATTTATGCAGAACCCAGAAACACTATTTTCCCGTGAACAGCTAATCCTTAAA
ATCTGGGGCAGTTCTTCCGAGGTAGAAACTGGCAATGTAGACAGTTACATTTCTTTTCTG
CGAAAACGCCTAAAAGAGTTAAAAAGTTCCTGTAAAATAACAACGGTCTACGGTGCAGGG
TACAAACTGGAGAAAGAAACATGTTAA
>PH121_PROKKA_02974 yycG_6
ATGTTAAATAATTTATACCGAAAACTTCATATTCTGTTTGCAAGTTCTGTTATGCTGATT
ATTACCCTTGTGATTTTCTTTGTCGTTGCAAATACCGTTCATACGGAAAAAATCAACGAA
AGTACCTTGTTTCAAAGACTAACAACCTTACTGATTTATCAAGTGGAAAGTGCTTCTTCG
GATATGGATAAGGAACTTAAAGCCTACGAAGAAAGTTATCATATTTTTTCCTTGATTAGC
GATACAAAAGGGAATACCATTTATCAGAGTGATTTCCCATTTCCAACTTCTGCGAACAAT
CTGTTGCATGATGTAGAAAAGCAGATTTCTACACAGCCATTATCACAAACAGAAAGCAAC
ACAACTTCACAAGGCGGTTTTCTGGAAATAAGAGGAAAACATCACGATACTTATTTTGTT
ATTCCTGCTACAATTAGGACAGCAAATGATACCGTATATCATGCAACCTTTCTTTATCAG
ACAGCCAGTTTGACGGATATTTTACAAAAGACATTGCCAATATATCTTCTTATCTGGCTT
TTGGCTTGTATCGTTGTTATCATGCTAACCCGTTATCTGCTGAAAAAGTCGTTTGCTCCA
ACGGAACGAATACTGCAAAGCCAAAAAGATTTTGTTGCAACAGCGTCCCATGAATTAAAA
TCTCCACTTGCTGTTATGATTTCCAACACGGATATGCTTCTTGATAATGTTTCCTTAAAC
GAGCAGGCAAAGCAAGCCATACAGACCATAGATTTTGAATGTATGCGGTTATCCCGTTTA
GTCAAAGATATGTTGCTTTTGGCTTCTTCCGACGCTAAAACATGGACATTGCATAAAAGC
ACAATTAATATAGATACCTTGCTCATTACGTTATATGAAACCTACGAACCTGTCTGCATG
AAGCAGAATTTAGAACTAAAACTGCATTTATCCGAGGAAAGTTATCCTGCTATGTTTACC
GACAAAGACCGATTATTTCAAATCTTGTGTGTCTTTATGGATAATGCCATTCAACATTCC
AAGAATAATTCTTTAATAGAGATAGAAGTAATCGCCACCGAAAAAAATATTGCTTTTTCT
GTGGTAGACCACGGGCAAGGCATTTCTGATGAAGATAAGCAGTATATCTTTGACCGATTT
TATAGTGGCGACAAGTCCCATACGAACAAATCGAATTTTGGACTGGGACTAAGTATCGCC
AAAGAATTAACTCAAATGCTGAACGGTATTATCATTATCAATGATACTGCTGGTGGAGGT
GCTACTTTTACTGTTAAATTTCCTCTGAAATAG
>PH121_PROKKA_02976 drrB_2
ATGAAGTCAAAGACTAAAAGATATAATGATACTTTTACAATGGCAGGACGTTGTTTACTT
TTATCGAAAAGAAACCCAGATACTTTTTTAACCAGCATTATTCTACCAGCACTAATGATG
TTACTATTTATTTCTCTTTTTGGAAATCTCATTCAGATTGAGGGTATTTCTTATGTAGAT
TTTATCGTTCCGGGAATTTTATTACAATGCATTGCTCAAGGTTCTTCTACAACTGCTATT
ATGGTAAATAAAGATGTAACAAGTGGTATTGTTACAAGATTTAGTACATTGCCTATCAAT
AAAATTTCAATATTGAATGGTCATATTTTAGAGGCTTTCATAAGAAGTATCATGAGTACT
GTTGTTGTTGTATTGATAGCAATGTTACTTGGCTTTCGTCCGTCAATCCATATAATAGAC
ATAGGAATTGTATTCATATTATTAGTTGGGATAATATCTGTATTATCATGGTTGGCAGTT
ATTGTCGGGGTAATAACAAACAGTGCAGAGGGAGCAAGTTCATTATCAGCATTAGCAATC
ATACTTCCCTATTTAAGTTCTGGGTTTGTACCAACCGAAACATTACCCTCAATTTTGAAA
GTATTTGCAGAATATCAACCGATGACTCCTATTATAGATACTATGCGAAATGCCTTTTTA
GGAAATTCTTTAGATATTAAGGTATTTATAATTGCTTTAATATGGTGTGTAGGATTAACA
ATTACGTTTTATCTTGTGTCTTTAGTTTTATTTAAGAAACGTCTACGCAATTAG
>PH121_PROKKA_02977 group_7016
ATGGAAGAATTTAAGTACTCAATATGTGTATCGGCATTGAAGAAAAAGTATAAAGATAAA
GAGGTCTTGAGCAATGTAACTTTCTCTGTACCTAAAGGCTCTATTTATACTTTATTAGGG
TCAAACGGTGCTGGAAAAACAACAACTATTCGTATATTAACAACACAAATCAAAGCAGAC
AATGGTACGGTTCAAATTGAGGGATATAATGTTTTTGATAATCCGCAAAAAGTGCATGAA
GTGATTAGTTTGACAGGGCAGTTTTCCGCTGTTGATGAATGTTTGACAGGTAAAGAAAAT
CTAATTATTATGGGGAAATTACGCCACTTATCAAAGCCAGAGGAAACGGCTGAAAATTTG
TTAGAATATTTTGAATTAGCAAAGGCTTCAAACCGTATTGTATCTACTTATTCTGGTGGA
ATGAAGAGAAAACTAGATATAGCAATGAGCTTAATCGGAAATCCTAAAGTCATTTTTTTA
GATGAACCAACGACTGGATTAGACCCGCAAAGTCGTCATAGTATGTGGAATATAATTAGA
GATTTAAACAAGTCTGGTGTAACGATATTTCTAACTACTCAATATTTAGAAGAAGCAGAG
CAACTGGCAGATATAATCGGCATATTAGACAATGGAAAAATCATCGCAGAGGGAACGCCA
GAAGAATTAAAAGCATATCTCCCACAAGGAGCAGTACAATTTACATTTGGAAATTCAGAA
GAATTTGAGAAAGCTAAATTGTTGATGAAAGATTATAAAGTTTCCATAGAGCCAGAGAAA
TATAGTATTATTGTGTTTACTGACGGAAAAGCAGATACATTGTCTAGAATATTTAATATA
TTATATACGAATAAAATTTCTATTCAAAACTTTAAAGAACTTGCACCTACCTTAGAAGAT
GTGTTTTTATCCATGATTGAAGAAAGAGAGGAAAAATTAAATGAAGTCAAAGACTAA
>PH121_PROKKA_02978 group_7017
ATGGCGAGAAATAAATATCCTGAAATAACAGTTGAGAAAATATTAGATGTATCTCAACGC
TTGTTTCTTGAAAAAGGATATGATAAAACAACAATTCAAGATATTGTCGATGAATTAGGC
GGATTAAGCAAAGGGGCAATCTATCATCATTTTAAGTCCAAAGAAGAAATTATGGACGCT
CTGGGAGATAAGATGTTTTTTAACAATAATCCATTTGAGAAAGTAAAAGCTCGAACAGAT
TTAAACGGACTTCAAAAAATGAGAATGGCAATCCTATTAAATCAATCTGACGAAAAACAG
ATAGAATTGACGAAACAAGCTATTCCCATGTTGAAAAACCCTCATGTATTAGCTCGTATG
ATTGAAACAAACCGTCGTCGTTTATGTCCCTATTGGGAATTATTTATAGAAGAAGGAATA
AATGACGGGTCTATTAAAACACAATATAAAAAAGAACTTGCAGAATTTTTAGTGTTAATG
GATATTTGGTTAATACCTTCTATCTTTCCAGCTAATAGAGAAGAGTTACTAAACAGATTT
CATTGCATAAAAGAAATGCTTGAAAATATGGGTCTGCCTTTATTGAATGAAGAAATAAGC
GAAAAGATAACAGCATTACCTTATTTTGAATAG
>PH121_PROKKA_02987 group_3554
ATGGATTATATTATACGGGAAATTTACAAGGAAGAATATGATTTACTCAACGACTTTTTG
TATGAAGCAATTTATATTCCAAACGGTGTTGAACCACCACCTAAATCAATAATTAACTGT
CCAGAATTACAAGAATATGTTTTTGACTTTGGAAAGCGAAAAGATGATAAAGCTTTAGTT
GCGGAAATTCAAGGAAATGTCGTAGACGCTATTTGGGTGCGAATAATGAACGATTACGGA
CACATTGACAATGATACCCCGTCCCTTGCTATGTCCGTTTTTCCAAAGTATAGAGGACAA
GGGATTGGGACTGCATTATTACAACAATTATTGCTAGTTGAAAAATCTCTTGGCTATTCA
AAAATTTCCTTATCTGTTCAGAAAAATAATTATGCAGTAAAAATGTATAAGAAAGCAGGT
TTTCTTGTTGTTGCTGAAAACAGCGAAGAATATATTATGACTGTAAATCTATAA
>PH121_PROKKA_02988 group_7018
ATGAACTTTAATGAAAAATTGATAAATTTAAGAAAGTCCAAAGGTCTTTCACAAGAGGAA
CTAGGAAATGAACTAAAGGTTTCCAGACAAACCATTTCAAAATGGGAATCTTGCCAGTCA
TACCCTGATTTTCAACGATTAGTATTATTGAGTGATTTCTTTGGTTTGACATTAGATGAA
CTGGTAAGAGATATTGATGTGCAGGAGGTAAGAGAAAAAAATTTAAACAATGAAAAATTG
TCCTCAATATATGATGATGTAAATGAGGGGAAAAAATTTATTAGAATATGTTATATGATT
GGAACTGGAGTGCTAATATTTTTTTCACTTATCGTTCTTTATGGTATATTTTTCTCAAAA
TAA
>PH121_PROKKA_02989 group_7019
TTGAAGAAAGCAATGATATATGTTCATGGTAAAGGTGGAAGTTATCTTGAAGCTGAACAG
TTCAAAAATATTTGTTTAGATTTTGATGTTTTTGGAGTAGATTATAATGACTATTTTCCG
TGGATTGTAAAAAATAAAATTATGGAAGTCTACGATAAAATATCTGAAAAATATGACTAC
ATATATGTACTTGCTAATAGTATCGGAGCTTATTTTACAATGCACACATTACAGAATTTC
AAGATTGAAAAAGCATTATTCATATCGCCTATACTTGATATGGAACAACTTATAGTAGAT
ATGATGAGCTGGGCGAATGTGTCTGAAAAGGAACTTTCTGAAAGAAAAGAAATACCAACT
GATTTTGGAGAAACATTATCGTGGGAATATCTATGTTTTGTTCGGGCAAACCCGATAAAT
TGGAAAACGCCTACTGAAATTTTGTATGCTGAACATGATAATCTTACATCACGTCAAACG
GTAGATAAATTTATTGATAGACATTGTGCAAATCTTACCGTTATGAATGACGGAGAACAT
TGGTTTCATACTGACGAACAGATTTTCTTTAGAGATAATTGGCTAAGAAAAGTTATACAA
TAG
>PH121_PROKKA_02990 group_9843
ATGAATTTCGGACAAAATTTGTATCAATGGTTTTTATCAAACGCACAGAGCTTAGTGCTT
ATGGCGATTGTGGTTATCGGTATCTACTTAGGGTTCAAGCGTGAGTTTTCCAAACTTATC
GGCTTCTTGGTAGTTGCCTTAATTGCTGTCGGCTTAGTATTCAATGCTGGCGGTGTGAAA
GATGTACTGTTAGAGCTGTTCAATAAGATTATCGGTGCATAG
>PH121_PROKKA_02992 group_635
ATGGTTCTGAATGAAGAACAATGGATAAAAGAATTACGGGAGAAACGGATTGCTTACGGT
ATCTCACAAGGCAGGCTGGCGGTGGCTTCTGGTATCACAAGGGAATATCTCAACAAGATA
GAAAGCGGAAAAATGAAGCCGTCAAAAGAACTTCTGGAAACGCTGTATAAAGAACTGGCA
AGGTTCAATCCAGAAGCACCGCTTACCATGCTGTTTGATTATGTGAAAATTCGTTTTCCC
ACGCTGGATATACAGCACATCATCAAAGATATATTAAAACTGAATATCAATTATATGCTC
CATGAAGATTACGGACATTACAGTTATACGGAGCATTACTCTTTGGGGGACATCTTTATC
TATACGTCGGCTGACGAAGAAAAAGGTGTCCTTTTAGAGTTAAAGGGGCGTGGGTGCCGA
CAGTTTGAAAGTTACCTGCTGGCACAGCAAAGAAGCTGGTATGACTTCCTCATGGACGCA
CTCGTAGACGGTGGCGTGATGAAGCGTATCGACCTTGCTATCAACGACCATACGGGCATT
TTGGATATTCCAGAGCTTGCGGAAAAATGCAGGAAACGGGAATATATCGGAAAGTCCAGA
AGCTATAAGTTTTACCAGTCGGGTGAGCTTATCAAGCACAGAGAGGACGACAGAGAATAT
ATGGGACGTACCCTTTATCTTGGTTCGCTGAAATCAGATGTGTATTTCTGTATCTATGAA
AAGGACTATGAGCAGTACGTCAAGTTAGGGACACCGCTTGAAGAAGCCGACATTATCAAC
CGTTTTGAGATACGGCTTCGCAATGAACGTGCCTATTATGCAGTACGAGATTTGCTGACT
TATTATGACGCAGAGCAGACCGCCTTTTCTATTATCAATCAGTATGTACGGTTTGTTGAT
GAAGAACCAGACAAGCGAAAAAATGACTGGAAACTCAATGACCGCTGGGCTTGGTTTATC
GGCGATAACAGACAGAGTTTGAAACTGACGACAAAGCCAGAGCCTTATACCTTAGACCGC
ACATTGCGGTGGGTACAAAGGCAGGTAGCACCAACCTTGAAAATGCTGAAAAAGATTGAT
AAGGGAAACGGTACAGACTACATGGAAACAATCGAACAGCAGGCAAAGCTCACAGAAAAG
CATGAAATGATAATCAAACAGCAGACGACCCCTGCAAAAGATTTAGTGGAAAGTTAG
>PH121_PROKKA_02995 group_6759
ATGGATTTGAACATAGTTTTAGCGGTAATTTGTGGAGCAGTTGCACTTGTAGGAGCGTTT
TGTGTTGTGTTTCAGATTTATCATATGACTGTTATAGACGCAACAGCCAGAGGATTAAAG
CACCCTAAATTTTGGGGAGTATTTACAATGAGTGGGAATAATTCAAGTGGTTTGCTTATG
TATCTAATCGGAAGAAGAAAATACCCTATTGTAAATATGAGTGAAAGCAACTCAAAAGAA
TTAGAAAAACGTAAAAAATCAGCAGGTGTTGGACTGTTATTTTTGGCTATTGGTGTAATT
GGCATTATATGTGCGACCTTAATATAA
>PH121_PROKKA_02996 group_2408
ATGGAAATAGGTAAGAAACTTAAAAATGCACGAGTACAGTCTGGAATGACACAAGAAAAT
GTTGCAGAAAAAATCAATGTATCAAGGCAGACAATTTCAAACTGGGAAAATGAAAAATCT
TACCCAGACATTATCAGTGTAATAGAGTTGAGCAACCTATATTCTATAAGTCTTGACGTA
TTGCTAAAGGGTGATGAAAAAATGATTGAACATTTAGAAGAAAGTACAAATGTTGTAAAA
AGCAACCAAAAAATGATATGGGCAATTATTGTAAATATCATTGTCGTAGCATTGCTGATA
ACATTAAATATGTTTATACCAGATAACCGTTATTTCTTAGTTGGAATATTTTGTCTTATG
GTTATCACTTCATCAGCATTACTTTACCAGATAATCAAAAAATTTTAA
>PH121_PROKKA_02997 group_7020
ATGAAATATTTAGGCACAATTTTAGTTGCATATATCGTTTTATTTATTTTAGATATAATG
CAAAAAAGAAATCATAAAACAACAAAATCTTTAAATAAATTTTCTATTCGAACAATATCA
GATGTATCATTTATATGTGCAATAGGTGCTTTGTTTGTACTCGTTGTCTTTATTTGGGGA
TTTTGGAGTGAACCTGAAAATTTTTGTTCTAAAAGATATTTGATGTTCATTATCCCATTT
TCTATTATTTGGTTTGGAGTTACTCTTTTTGGTATGATTGCTCCTTTAAAGGGAGTGTGG
GAGATAAAAGTTGAAGAAGATAATATCACGGTTATTAAAATGTTTATTTTTAGAAGATAT
TGGAAAATATCAGACATATCTTATTGTAAAATGAAACGCGGTGGTATGAATGTGTATGTC
AATGGAAGAAAGAAAAAAGCATTTTTTGTTGATGGTATGACAGACCATTTTGATAACTTT
ATAAAACGGATGGAAAAAGAGGGAAAAGAGATTATTATTCCAGAGCCAAAAGATACGAAT
TGA
>PH121_PROKKA_02998 group_1199
ATGAGATTATCAAACGGGTTTGTTATTGACAAAGAGAAAACATTTGGAGAATTAAAATTT
ACAGCGGTGCGTGATGTGTTCTTGCAGAATGAGGACGGGACACCGAGTACCCAGCTTAAA
AAGCGTATTTATGATTTAAAGTGCAGTCTGCATGGTGGAATTATCCCCGTATCTGTACCG
CCAGAAGTACCGTTAAAGGAATTTCCGTACAATGCAGTTGTGGAACTTGTCAATCCAGTA
GCCGATACGGTATCACGAAAGACCTATACGGGTGCAGATGTGGACTGGTATGTAAAGGCA
GAGGATATTGTGTTGAAGAATAAAGGCAATCAGAACGCAGGCAGTCCACAAAACCATACA
CCGCAGGGACAGCCGAAAAAATAG
>PH121_PROKKA_02999 group_3289
ATGGAAATGAAATATGTCGTGCCAGATATGGCACAGTCTTTTGGAACTCTTGAATTTGCA
GGCGAAAGCGAGCCAGTCTTTGAAAGAGATAAAAATAACCGCAGGGTCTTAGCCAGACGA
AGCTATAACCTTTATTCCGACGTACAGAAAGGCGAAAATGTTGTGGTAGAAATTCCCGTG
CAGGCTGGCGAAAAGCATTTCAAGTATGAACAGAAAGTAAAACTTGTCAATCCGAAGTTA
TATGGCAGAGGTTACGCAATCGGGGATATGGGACATACCGATTATGTGTTAGTTGCTAAT
GATATTGTAGCAGTTGAAGAAAAGTAA
>PH121_PROKKA_03065 group_3269
ATGGATTTCATTTCAAGTATATTGCAAGGATTATTAAGTATATTATTTAATTTTACAGGT
GATTTTGGAATTTCTATTGTACTTATAACTTTAATCGTTAAATTAGTACTTATGCCACTA
TCATTAAAACAAAGATTTTCTGTAAAAAACAGCAAGAATTAG
>PH121_PROKKA_03146 group_3274
ATGATTGATGTACTTTCTGGTTGGACGGAAAATGTATTTGCTATAGGTAGAGATGTTACA
GAAAATGATAAAAATTTAAAGATTGATATCACAGATAATCCTTACTATCAAACATTTAAT
TTTATAGTACCTATACAACTAATATGTGGGGAAATACCTACATTAAGAGGTGTAGACCCA
AGTGTTCCAAAAGATACTAGGTTCCACATGAAGTTAGGTAGCAAGAAACTGAATAAGTAA
>PH121_PROKKA_03212 group_7021
ATGAATTTAATAAATACACTAAAAAATGTAGTTCGTTATTTTTGTATGATAACTACAGGA
GTTTTAATATCTGTTTTTACTTCTTGCCTAGTATTTAGCCCTGAGGAGACGTTTAATATA
AGTATTTTCCAACAGATATTATTAGTTGCATTGGTTACATCTCTATCCACATTAATTTTT
TATTCAAAACGAGAACTTGGTAGAAAAGAGATGATAATTCGTCAGGTAATTCATATAATT
TTTATATTTGTTTTTGTTCTGTGGTTTTCATTTAAAAGTAAATGGGTTGATGGTGGTCAT
ATTTTTCAAGCATTATTTATAGCACTATCTATATTTATTATCTATATTTGTATAACACTT
GCTACTTGTAAAAGAGATAAAAAAGAATCTATTTTATTAAATAAAGGTCTAAAAGAATAT
AGGAAAAATAAAATCAATAAATAA
>PH121_PROKKA_03213 group_7022
GTGAAAATAATAATTGAAACTCCACCAGATGGAGCAGAGGATGAAATTATCATAAGATGC
AGAAATCTTGATGATGAAATGATTAAGTTGATTTTTAACATTAAGATGCAAAGAGAGTCT
TTGATAGCATATAAAAATGAACAACTCTATCGTATCAATCCTTTAGATATTTATTACTTT
GAATCTATAGATAATCATACTTATCTTTATTGTAAAAATGATGTTTATGAATTTAAGAAG
AAGCTTTACCAGATTGAAGAAATTTTTTCAAATGGTGATTTTCTTAGAATATCAAAGTCG
GTAATATTAAATCTTACAAAGATAGATTCGATTGTACCAGCATTTAATGGTAGATTTGAA
GCAATATTAGATAATGGTGAAAAGACAATTATTTCACGCCAATATGTACCAATGTTGAAG
AAAAAACTAAGGATATAG
>PH121_PROKKA_03214 group_7023
ATGTTTAATCTAGCACAAAGAAATATAATGATTTTTTTAAGAAATAAAAGAGGAGTATTT
TCATCTTTTCTAGGTGCAATAATTGTAATTGGCATATATGTTATTTTTTTAGGTGAAAAT
TTAAAGGAAGGATATCCAAATATTAAAGACATAGATATATTAATGAACAGTTGGGCAATG
GCAGGAATTATTTCTGTTGTTTCTGTAACCACAACAATGGGCTCATTTGGGATTACAGTA
TTGGATAAGGAATTAAAAAGAACTAAAGATTTTTATTGTTCACCAATTAAGACAAGAGAA
CTGGTAGGAGGATATATTTTAAGTTCATATTTAATTGGTATAATTATGAGTATATTTACA
TTTGTGCTTGCAGAGATATATATTGTATTAAGTGGGGGACAAATTTTATCAATGTTTTCT
ATTATAAAAGTTATTGGTGTAATATTATTAACAGTTTTATCATCTAGTGCAATGTTATTT
TTTATTATAAATTTGTTGAATAGTATAGATACTTTTGCAACTGCTTCTACGATTATAGGT
ACTCTTATTGGATTCTTGACAGGAATTTATATACCAATTGGAAGCTTGCCTCAAGCAGTA
CAAACCATTATAAAGGTATTTCCAATTTCACATGGTACTGTATTACTTAGACAAATTATT
ACAGATTCTCCATCAAAAGTAGTCTTTGTAGATTCAACAAATGCATTAACTGCCTTTAAT
GAACATATGGGAGTAACATTTGGTAGTATTGGTAGTTTGTCAGAAACTTCAATTCATATT
ATGTTTTTAGTTATTTCATCAATAATATTTTACTTTGTTACTATAATTATGGTATCGAAA
AAGAAAACTAAAAATTAA
>PH121_PROKKA_03215 drrA_7
ATGAAATGGATGAATAAGATAATAGAAGTAATTAATTTACAAAAAAGCTATGATACTTTT
AAAGCTGTGAAAAGGATTAATTTTTATGTAGAGGAAGGTAATTTATTTGCATTACTGGGA
GCTAACGGTGCTGGAAAATCTACAACAATTGATATTCTTTGTACATTGTTGGATTATGAT
AGTGGAGAAGTGATTATAGATGGGCATAAGTTAAGTGTTGAGGATAATAAAATTAAAGAA
AAAATTGGAGTAGTATTTCAAGAAAGTATATTAGACCCACTTTTAACAGTAAGAGAGAAT
CTTACATTTCGTGCGAAGTTTTATATTAAGAATAAAGGTAAAGTAGAACAAATTGTACAT
GAATCTGCTTTATCTGTAGGGGCTATGGAATTTATAGACAGACCATATGGTAAATTGTCT
GGAGGTGAAAAGCGTAGGGTTGATATAGCAAGAGCTCTTTTAAACACTCCTAAAATACTG
TTTTTAGATGAGCCTACAACAGGACTTGACCCAGAAGCTAGAAAATGTGTATGGGATACT
ATTTTAAAATTACAAAAGCAATATGGTTTTTCTATAGTTCTTACTACCCATTATATGGAG
GAGGCTTCAAAAGCTGATTACATTGTAATGCTTGACTATGGCACTATAACAGCAAAAGGT
TCACCTCATGAACTAAAGCATAAATACAGAGCAAATAATTTAGATGATGTATTTTTGAAT
ATAGTTAGAAATAGAGGTGAAAAAAATGTTTAA
>PH121_PROKKA_03267 group_205
TTGAGCGTACATCTTGGCTGGCAATGCGACAACGTGCGAGCTTCTTATGATGAAATACCA
AAAGCAACGCAGGACGAAGTTTTCGCTGGTGCTAAAGCCTTTGTGAAAGAAAATAAAGGA
CGCTATGAATGTGGCGGTTATATCTACTCTGGCGAGGGGCAGGAATTGGGACAATTCTGG
GCGAAACTGAATGTCGGAAATGCGAAACTGCAAAAGACTTCCAGTAATACCAGCATTACA
GACGGTAACGGGAATTACTCTGTCGCTGGTGCAACCTACGGGGTATTTTCTGATAAGGAC
TGCACGAAACAGCTTGCCACCCTTACAATTGATGAAAACGGAAATACAGATGTTGCAGAG
GTAACAGCTGGCACAGTCTATATCAAGGAATTATCTGCACCAGCAGGATATAAAGTGGAT
AAAACAGTCTATCCATTGACAATCAAAGCTGGCGAAACAGCAACTTTGAACGTATCTGAT
ACACCAAAGGTAACAGACACTTTGATTGAACTTTTCAAGATTGACATGGAAACGCAGAAA
GACAATCCGCAGGGAAACGCTTCTTTAGAGGGAGCAGAGTTTACATGGAAGTATTATGCT
GGCTTCTATAACAAAGACAATCTCCCTGCCGAAGCTACTCGTACATGGGTTACAAAGACA
ATCGCTGAAACAGACAGTGACGGGACAACTCACTACATCACAAAATTAGCGGACGCTTAC
AAGGTATCTGGCGACAGCTTCTATATGCAGGACGGCAAAGCAGTTCTTCCTTTAGGAACA
CTATCTGTTGAGGAAACAAAAGCTCCAAACGGCTACTTGCTGGACGGTGCATATATGCAG
GCTGGCGATAAGTCTGAACAGATAAAAGGCTTATACCTTACACAAATTACAGAGGACGGC
GACCTTGCTGTATTGACGGGAAGTAACCAGTTTTCCGTATCAGACAAGGTTATCCGTGGC
GGTGTGAAAATTCAGAAAAGAGATTTAGAAACGAGCGATACCAAACCACAAGGAAGTGCC
ACTTTGAAAGATACTGCTTTTGACGTCATTTCCTTAAATGACAATTCTGTTTTGGTTGAG
GGCAAGCTATATAAGAAAAATGAAGTGGTAAAGACAATTCGTACAGATATTGAGGGTGTG
GCTTCTACTTCTGCTGACCTTTTACCTTATGGGAAATTCCGTATCGTTGAGAGTGAAGCT
CCCGACGGTTACTTGACAGACGGTGCGAAGCCGATTGACTTTGCAATCACAGAGAATGGA
AAAATCGTGGACTTAACCGACGAAGCCCACTCTATCTACAATCAGATTAAGCGTGGGGAT
ATTGAGGGAGTGAAAATCGGTGCAGGCACACACAAGCGTCTTGCTGATGTTCCCTTTAGG
ATCACAAGCAAGACGACGGGAGAAAGTCATGTTGTAGTTACTGATGATAACGGGCAATTC
TCCACTTCTGCTGAATGGACTTCTCATAAGCACAATACTAACGCAGGCAAGACCAGCGAG
GACGGTGTGTGGTTTGGAACTTCTGAAGCAGACGACAGCAAAGGTGCATTGCCTTATGAT
ACTTACATCATTGAAGAATTACGCTCTGATAGTAACAAAGGCTTTGAACTTATCCCACCT
TTTGAAATCGTGGTATCAAGAAATAACCTTGTGATTGATTTAGGGACTTTGACTGATGAA
TACGAAAAAGAAATCTCTATCCATACCACAGCGACCAGCAAAGACAGCGAAAAGACTATC
CTTGCAGGAAAAGAGGTAACAATCGTCGATACTGTCAAATTAGACGGGCTTACAAAAGGT
ACAAAATATCAGCTCAAAGGCTGGCAGATGTTAAAGGAAGAAAATGCAGAGCTTATCATT
GACGGAAAACGTGTGGAAAATGACTATACTTTTATCGCTGATGATGAAGAAATGAAAGTG
GAAATTTCTTATACATTCAATGCGTCCGAGCTTGGCGGTAAAAATCTGGTAACATTCGAG
GAATTATACGATTTAAGCAATCCAGACGAACCCGTGAAAGTTGCGGAACACAAAGACATT
GAGGACGACGGACAAACTGTATTGATTACAGAACGTATCATCAAGATACATACGACTGCT
ACCGACAAAGACGGCAACAAAGAGATTGAAGCTGGAAAAGACGTTACAATCATTGATACC
GTAACCTTAGAGGGCTTGGAAGTCGGTACACAGTACAAACTTGTAGGCTGGCAGATGTTG
AAAGAAGAAAATGCAGAACTTCTTATCAATGGGAAACGTGTGGAAAGTGATTACACCTTT
ACCGCTGACAGCGAAACTATGAAAGCGGAAGTTGCCTTTACCCTTGACGCTACTTCCCTT
GACGGCAAACAGCTTGTAACTTTTGAAGAATTGTATGATTTAAGCAATCCAGACGAGCCG
AAGAAAGTTACCGAGCATAAGGATATTGAGGACGAGGGACAGACGATTACTTTTAATGAA
AAACCAGAAGTCCCAGAGAAACCCGAAACACCGCAGACACCAGAAAAGCCAAACAGACCT
AGCGACAGTCCTAAAACGGGCGACAGCACAAATGTCATGGCATTTCTTGTGATGTTGCTT
ACATCTGCTGGTGGACTGGCTGGAACATATCTTTACAAACGCCGTACAATGAAAAAATCA
TAA
>PH121_PROKKA_03268 group_207
ATGAAAAAGATATTGAAACGATTGTGTACGGGAGTACTTGCCTTTGCGACTGTCGTTACT
GCTTTACCGAGTACCGCCGTCCATGCAGAAAGCAAGCAATACTGGACGGAATCAGAGGAA
CGTGTCGGTATCGTAGAAAAAGTAATGAATGACGGTTCGATTGGTTCTACCTTTAACGAG
GGACATTTGACTGTTGAGGGCGAGGACGCTTACTGTATAGACATCAATACAGATTTTAAG
AATGGCTACAAGACCAGAGCTGACGCAAGCACCCGTATGAGTGCCGACCAGATTTCAGAT
GTGGCGTTATCCTTAGAGTATGTCAAACAGTATGGCGAAGCACACAAGGAATTGAACTAC
AAGCAAGTCTATCTGTTGGAACAATGTGTTGTCGGCAGAGATTGA
>PH121_PROKKA_03282 group_7025
ATGGATACAGTAACTTTAGAAAAGGAAGTTTTAGAAGCTCTTCAATGTATAAAAAATGGT
GAAAGTTTCATTTTAGAAGGTGGAGCTGGGAGTGGAAAAACATACTCCTTAATTTCCTTA
ATAAATGCACTCACAGAAGAATTACCAGATATTAAGATAGTATGCATTACATATACAAAT
AATGCAGTTGCAGAAATTTTATCAAGAATAGAAAATGAGAATATTTGGGTTTCAACAATC
CATGAGTTTATATGGGATCTTATCAGAAAATATCAAAATGAAATTAAGGATGTTTTAGTA
GAACTTATTAATGATGAAGATGAAAAGAACTTTAAAAAGCCGAAAGATTTTTCTGAGGAT
TTAATTTCTAAAGATTATTTCAAAAATCTTTATGTGGATTATGACGAGTATTATTCTGTA
ACGCCAAATGATGAAAACAGAATTAAAATTAGCCATGATCACATTTTGATTGTTGCAGAG
AAAATGTTTGAGAAATACAAAAAAATAGCAGACATTTTGAAGGATATTGCAGACTGCATT
TTTGTTGATGAATATCAAGATACAAGTCCTTTAGTTGCTGATATATTATTAAAACATCTT
GAACAAAGCAGTAAGAAAAATGTAATTGGTTTTTTTGGAGATTCAATGCAATCTATATAT
GACAACGGAGTTGGTAATTTAAATCAATATAGTTTAACTAAAATAGTAAAAACTCAAAAC
CGAAGAAATCCAAGAGTTGTAATTGAAGTAGCCAATAAATTTAGAGATGATGGTATTATA
CAAGAACCTTCAGAAGATATAAATGCACCTAATATGGAGAATGGCACTATTAAAGAAGGC
AGTATTAAATTTTTATATGGAAATGAAACAGATGATTTTATAAGCATAAAGGAAAAGAGT
ATTTTTGAATCTTGGAATTTCTCGGATGGAAAACAAACAAAAGAGTTAAGGTTGACTCAT
AAATATAATGCTGAAATGGCTGGATTTAAAGGCTTATATGATCTATATAATGCTGATTTG
ATAATTACGCTTATAAGCAAGATAAAGAAAAAAATTGATAAGGGAAATTTAGACAGTGAT
AAGACTTTGGGAGAATTGGCGTTAGAGGTAAAACCGACATATAAAAAGGTAGAGCTGTTG
GATCAAATTAACGGAAATGAAATTTATCATTCAATATACAGTGTTTTAAAAGATATGCCA
TGGAAAGAAGCTTACGAAAAATGTAGAGTTACTAATGAATCTCTTATGTCATATAAATTA
AATGGGATGAGTGGTAGATATGAAGCTAATTCTTATAGAGATAGGATTTTACGCAGATTA
GATATATTAGAGGAGATTATTGAATTATATGAGGCTAATAAATTTAATGATTTTTTACGA
ATAACAAAGTTTTCTATTCATAATAGGAATGATAAGATTTGCCTTAAGCAAGCAATTGAT
TATCTTGTAAGTGAAGATAATAAAACGATAGAAGATGTTTTAAAATTTGCGGAAGTAAAA
GGGTTACTCAAAGAAGATGAATTATTCAGTGATTATATTTTAAATAAAGGGTTTTATTTA
TGGGAGAGAATAAAAAAGATAACATTTAATCAATATAGAAAAAGTGTTTTATATTTAAAA
GAATTTTCACCAATTTGTACTCAACATAGTGTTAAGGGTAGTGAATATGACAATGTACTT
CTTGTATTAGAATCTGATTGGAATAAATATGATTTTAATACATTATTTGGAAAGGGGTCT
TCAAATTCCAATGTTCAGCTAAGAACGAAAAAATTATTTTATGTATGTATAACGAGAGCA
AAAAAGGATTTAATAATATATATGCCTACTAATGATTCTGACATATTAGGGAAAGCAAAA
GAATTTTTTGGAGAAGAAAATGTTATGGATATTTCTTCGATTAAATAG
>PH121_PROKKA_03283 recF_1
ATGATTTTAAAAAAGATGAAAGTTAAAAATTTTAGGTTATTAAAAAATTTTGAATTAGAT
TTTAAAGATGAATTGTCGTTAGTTATAGGTAAAAATAATTGTGGAAAAACATCAGCCCTT
ATTATTTTAGATAAGATGTTAAATTCATCTAAAGTGATGTGGGAAGATATAAATTTGGAA
TGTCAGAAAGAACTTTATGAAAAAATAATTGATTTTGATATATCTGAGCAAGAGAAAGTT
GCATCATTAGAAACTGTTAATCTGCAATTATTTATCGAGTATGATGATAATGATTCATAT
GCAAATATTCAAAAATTCATGATGGATTTAAACCCAGAAAATAACATTATAGTGTTAGAA
TTTATTTCGTTAATAGCTGCAAAAAAAATCATAGAATTAAAAAACATTATTAGTGAAAAA
AATATTGAAGATTTTAAATCATTTTCCAAATTTATGAGTAAGTATTTTGCAAACTTCTTT
GAAACGAAAAAATATTCAAGAGGGTTTGATGTTGAAGCAAACAAAATAACGCAAGATAGA
TCAGAAGAAATTGACAATAAAGATATTCAAAAAGTCATTAAAGTGGCAGGAATAAGAGCT
GATCGAGCTGTTTCTAATGATGATCGTAATCATGTTTTATCAGGTTTAACTGGTAAATAT
TTCAGTTCTTATAAAGCTGCAAAAGATGAAAGTGAGTCGGTATTTACAAGACTTGAAGAA
AAATTGGAGGAAGCCGATAAAGAATTATATAAGATTTACAATGGAGAAAAAAGTGAAAGT
GAAGAACCCATTGATGGTATTTTTAGTGATGTTATAGATGTTATTAAAACTTATGGTGGT
GCAGAAAATGGAATTGATATAGCAATAGAGTCATCTATTTCAGAGAAAAATTTATTGTCA
GATAATACAAACTTAAGTTATAGACAAGGGGGAGATTGTTCGCTCCCAGAAACATATAAT
GGGTTGGGGTATTTGAATTTAATTGGTATTTTATTTGAGATTGAAACCAAGATACAGGAA
CTATTTGAACAACCAGCAGATATAAATCTCTTATATATTGAAGAGCCTGAAGCACATACA
CACCCTCAGTTACAGTATATATTTATAAGGAATATTAAATCTCATATCAAAGCACATAGA
AAAAAGTTGTTGGAAGACAAGAATAAACAGTTGCAGATTTTGATCACTTCGCATTCATCA
CATATAGTTTCTGAATGTAACTTTGATGACATTATATATTTAAAGAAAAACGAGAATATG
GTTATAGCTAAGAGTTTTAATTCTTTAAAAGAAGAGTATGGTGGAGATGAACAGAAAGGA
TTTAAGTTTGTAAAACAATATTTGACAATGAATAGAAGTGAACTTTTCTTTGCGGATAAA
GCTATTTGTATAGAAGGAGATACCGAACGAATTTTAATGCCAATGATGATGCATAAGATT
GATAATAAAGAAAAGCCAAAAGCAGATCTTATCCCACTATTATCACAGAATATTTCTATA
ATAGAAGTTGGAGCGCATTCTCATATATTTATGCCTTTATTTTCCTTTTTAGGAACAAAA
GTTTTGTTTGTTACGGATATTGACTCTGTAAAAGCTGAAAAGAAAATAGATAAAAATGGA
AAAGAAAGAACTGTATATACGAGTTGTCATCCCGATGAGGGAACACATACAAGTAACGCA
TCAATAAAAGAATTTTTTAAAGATACCGGAATTGATACATCGAATAATCAATTTAAGGAA
CTTGTAGGGAAAAATGCTGAGGATAAAATTAAAGATAATATGAGAATAGCCTATCAAATA
CCAGAATCTGATGGTGAGTATCAAGCGAGTAGTTTTGAAGATGCATTTATAGCATTAAAT
AAAGACTTTATATTAAAAAACAAAGAAGGGTTTTATCAATATGGAGCTTTAAAAGACTTT
GCAGCTGATGAAATAGAAAGTGGCGATTATTATAAATTTGCATTAAATAATGTTAAAAAG
AAGTCAGCATTTGCATCAAGTTTATTATATTTCGATAAAGAAGATGGTAATGAGGATGAA
AAATGGACGGTTCCACATTATATTGAGGAGGGCTTATTATGGATACAGTAA
>PH121_PROKKA_03286 group_926
ATGACCAGTAAGACTCCCGTCAGAGTTGCAGAAGATGTGGACGAAAGCTCCCTTAACTAT
GCAGAGATTAAAGCACTTGCCACTGGTGATCCAAAAATCAAGGAAAAGATGGACTTGGAT
AACGAGGTTACGAAACTTAAAATGCTTGAAGCAAACTATAAGTCCAACCGTTACAGATTA
GAGGATAAAGTGGCGAAAAACTATCCTGAAGAAATCGCAAGAACGGAAAAACTCATAGAA
GCTGTTAAGAAAGATATAGCAAGTGTAGAACCTAAAGCGGAAGGTGAGGAAAAGTTTACT
TCCATTACCATTGCGGGAGAAAAGATTAACGATAAGAAATTAGCTGGAGAAAGACTGCTT
GAAGCTATTTCCAAAGTGAAAATCAATGAAAGCAAGGTGATAGGCAAGTATAGAAATATG
GATTTAGAGGTAAGCTATAACTTCTTTACCAATGAACATAATTTTAGCCTAAACGGTGCT
GCAAAGCATTCAGGAGAGCTTGGAACAAGTGCGGACGGTAACATTACAAGACTGGATAAT
GCTCTTGAGAAAATGCCTGAGAAATTAAATAGGCTTGAAGAAAAACTTATCAGCACAAAG
GAACAACTTCAAAATGCCAAAGAAGAATTAAAGAAACCTTTTGAGAAGGCAGATGAGCTG
AAAACTAAGGTGTTAAGACTTGCAGAACTGAATAAGCTCCTTGATATGGGAGAAGTGGAA
GAAAAGAGAAATGATAATCCACTTGTAGAAGATGTAAAAATGGCAATCATTGATTTCTGT
AACAGAGAGTACGAAGAAAATCATAGCTATGATGAATTTAATACCTTGTATCCTGACTTA
AAGCATATCGGTATCCCCTATACCAATACACCGGATGAAAGGCATGGTATTCAGTATGAG
CTTGATTTAGAGGAGAAAACTTGGACACAGTATATTGATGGTACGCCAATCAAGACAGAG
AGCTTTTATTATGAGAATAAAGGAGAAAATGAAGCTCTTAGGAATATGAAAAATGAGATT
GAGCTATTCTCTTTCAATGATTTGGTCTATGTAGATTCAGAGGACTTGAAAGCTGCTCTT
GGACTTGATATTGATGATGAGGGTAACTTCTATGATCCGCTTTCTAAAGACCTTGATAAT
GATGGTATTGCTGATAGGTACGACAATGACTTTAGAGACAGCGATTATTTTGAGTCCACT
TATGATGTGGAGGATAACTTAAATACAAAAGTGGAATCTGTAACGAAAGCAGAGGATAAG
CCGTCTATTTTAAGTCAGATACGAGCTTATCAAAATGAAAGTAAAACAGAAGAAAAACAA
AAAACAAAAGAACAGGAAATTTTAAGATAA
>PH121_PROKKA_03288 group_927
ATGAGTATGTTCAAGGAAGTAGCAGATATTCAGACTGCGGATATGCTTAACCTTCCTACA
CCTGAAGCTAATTATGAAGTTATTAAAACTGAGCCTTCTGAAGAACAAAAGGAAATCCTA
AAGAGCCTTTCTGAAAGAGCGGATGATGTCAGAAATAGGGTTGTAGAGCCGGATGTTGAT
AATATGCTTAAGATTACCAATGACGGTAAGAAACTTGCCTTAGATCAGCGTTTAATCAAT
CCCCTACTTCCTGATAACCCTGATAGTAAAGTAAATGTATGCGTAAAAAATGTATTTGCT
ATTTGGGATAAGACAAAAGAAAATAGGTCAACACAGCTACTTTTCTCCGATATGTCTACT
CCAAAAGGAGATGGAGAATTTAATATCTATGATGATATTAGAGAAAAACTTGTAGCAATG
GGAATACCGAAAGAAGAAATCGCCTTTATCCATGAAGCCAATTCTGATAAGCAAAAGGAT
GAACTCTTTGCAAAGGTAAGAAAAGGCGAAGTTCGTATCTTAATGGGTTCAACGCAGAAG
ATGGGAGCCGGAACGAATGTGCAAAATAAACTGATTGCACTTCATGATTTGGATGTGCCT
TGGAGACCAGCTGACCTTGAACAAAGAGCTGGTAGAATTGTAAGACAGGGAAACGAAAAT
GAGAAAGTAAATATTTATCGTTATGTTACAGAGAATACCTTTGATGCGTACCTTTGGGTG
CGACATGAAGTCGCTTAA
>PH121_PROKKA_03289 group_7026
ATGAAAGAAAACACTTTATCTTATACAACACGAATAGGTAAAACCACTTTTATTGTAAAT
GTGAAGCAATCGGAAAGTGCGAAGAAGCCTTTGAATACGGTGTTTCAAGAAATATGCAGA
CACGAGATGTTGGGAGATTTTTCAGCGGATAAATATTTGAATTTAGAAAACTTACAAAAA
TCATCTTGA
>PH121_PROKKA_03290 group_7027
ATGGCAAAAACCAACAAGGCAGATATGAGTTGTGCAAGGGTAAAACAGTACACCGCTTCT
GATGTGAGCAAGGCGGAAAGGCACAACGAACGCAAGAATGAAACCTATGAAAATATGAAT
GTAATTGTGGAACGAATACCCTTTAATGTGCATTTCAAAAAACCGACTGCCCCGACCTAT
ATGGAACAGTTAAAGCAGATGGAAACAGACGGGCAGGTGTCGCTTCGTGGGTTAAGGAAA
GACGCAACACTCTTTAATGAGATTGTGATTGATGTGAACACGATGTACTTCGAGCGTAAC
GGTGGTTATGAATACGCAAAGCAGTTTTATGAAGAAGCCTATCATTTCATCGAAGAAAAA
TTCGGTGCTGACAATGTTATATCGGCAGTAATGCACGCTGATGAAATCAATGTAGCGGCA
ACCGAAGAACTTGGAAAAGAGGTTTACCACTATCATCTTCACGCTATGGTTCTGCCTGTG
GTGGAGAAAGAAATCTTATGGAGTAAGCGTTGCAAAGACCTCGAACTGCGAGGAACGGTC
AAGGCGGTTGTTAATCAGATAAGCCATTCAAAGAAATGGAAATCGGATATTCCGCTGACC
GATGAAAAAGGAAATCCATTGCTAAGAAAGAACGGGAAACCGATGTTCCGAGCTTCGTAC
AGCATACTGCAAGATGAGTTGTTTCACTATATGACGGAACAAGGGTTCAAAGGCTTTCAG
CGTGGCGAATACGGAAGTACGGCAGAGCATTTGACTTCCCTGCAATATCAAATCAAACAG
GATAAAGAGCGATTGGAGAAGTTGCAGAAGCGTATTCAAAAGGAACAGGTTAAGTATGAG
CCTGCCCGTCATATTTCCAAAACCTTAAACGAGATTGACAGTATGGGGCAGAAAACAATC
ACAGGTAAAATGGCAATCTCCAAAGAGGATTATTCTGAGCTGACTTCCCTTGCCAAAGAG
GGCATTACCAGTCGTGCGGAAATCAATAAATTGGAGCAGAGTGCAAATTATTACCGACAG
AAATATTTTGACAGTGCAAATGCACTGGAAAGAATGAAAACCAAATACAACGAACTGAAA
GAAAAGTGCAGACCTTTTCTTGAAGCGTTGGAGCATTTCCCCGAAGTTGCTAAACTTTTT
ACCGAAAAAGTGAAGCAACTTTTTTCTTTTAAGGAAGCACAGGAACGAGCCGAAAAAGAA
GCAAGGGAAAAAGAAAGACAGGAGCGTATCAAGGCACGAAGAAACAAGCGTGGTATGGAA
AGATAA
>PH121_PROKKA_03291 group_7028
ATGAAGCAGACGGAAAATGAAATGAATGTAAATGTACCTCTTGAAGTTATCAAGGCAAGT
GAAATCGAACCGAAAGAAGTGAAATGGCTGTGGTATCCGTATATTCCGTTCGGCAAGGTT
ACGCTGTTGCAGGGCGATCCGGGCGATGGAAAAAGCAAGTTAATGCTTTCCATTGCCGCC
CTACTCTCTAAGGGCGAACCTCTGCCCTTTACTGAAACGGAAGAAACCGAGCCTATGACT
ATCATCTATCAGACAACGGAAGATGACGCAGACGATACGGTAGTACCCCGATTTAATTCA
GCCGGTGGGAATGGAGAAAATCTTATCTTCATCAAGGAAGATGAAAAGTCTTTATCCTTT
GGGGATAACCGTATTGCTGAAGCAATCGAAAGGTATCACGCAAAACTTTTAATTCTTGAC
CCGATGAGTTCCTATATCGGAGAGAACTGTTCAATGAACAATGCCAACGAAACACGAGCA
GAGTTTAATCATCTGATTGCGGTTGCGAAGAATACTGGCTGTGCAATCGTGATTATCGCT
CATATGAACAAGATGAGAGATACCAATCCACTTTATCGTACCAATGGTTCTATTGATATT
GCGGGTGCTGCAAGAAGTATTCTTGCAATCACACGCACACCGAACAAAGAAGCACCAGCG
GAAAGATATATGGTGCAAGTGAAATCCAACCTTGCCCCGACAGGCTCTGCAATTCTCTTT
GAGGTTGCAGAAAAAGGAGTGGACTTTATCTCTGAAATGGAAATGACAGCAGAAGAAGCG
TTCCAATCCCTTGCCCCTAAAATGGGCAGACCGAACGATAAGGAAATCAAGGCAAAAGAA
TTTCTTTTGGAAATGCTGAAAGACGGAGAAATGCTTTCTTCGGATTGCGAAGAAAGACTT
GAAGCCGCAGGGTTCAAGAAATCGACCATCAAAAAGGCAAAGAAGAAAGCAGGAGTTATC
TCCAAAAAGAAAGGCTTTCTGTGGTACTGGTCTTTGCCGATGGGCGATATACCGAGAGAA
TAA
>PH121_PROKKA_03292 group_7029
ATGGATATATATGATTTAATGAAACAAGTTAATGACGCATTCAATCAAAGATACTGTTTC
AGCAGTAAAAGAAAAAATAGTAAGCGGTACGGCTTTACTATTTTAGACAATCCCAGTTTG
TCAGTATCTTAA
>PH121_PROKKA_03293 aacA-aphD
ATGGATATAAAAAAGATAATAGAAGAAAAATGCAATATAGTTGTTGATAGTATAAAGTTG
ATTGGTGAGGGTTATGACAGCAAAGCATACATTGTAAATAATGAATATGTTTTCAAAATC
AAATTTAGTGCTAATAAGAAAAAAGGGTATGAAAAAGAAAAAGCAATATATGATTTTCTA
AACAAAAAATTAAATACAAATATTAAAATACCAAATATAGAATATTCATATATAAGTGAA
GAATTATCTATTTTAGGATATAAAGAAATTAAAGGAACTTTTTTAACACCAGAAATATAT
TTTGCCTTATCAAAAGAAAAGCAAGAATTATTAAAGCAAGATATTGCTATGTTTTTAAGA
CAAATGCACGATTTAGATTATAGTGAAATAAGTTCATATACGATAGACAATAAACAAAAT
GTTTTAGAAGAATATCAATTACTTAAAGAAACAATATATGATAGTCTTACTGATATTGAA
AAACAATATGTAGAAGAATTTATGCAAAGATTAAATAGTACAACTATATTTGATGGTAAA
AAATGCTTATGCCATAATGATTTTAGTTGTAATCATTTATTACTTGATGATGAAAATAGA
TTATGTGGTGTAATAGATTTTGGAGATTCTGGAATTATAGATGAATACTGTGATTTCATA
TATTTGCTAGAAGATAGTGAAGAAGAAATTGGCGTGTCTTTTGGAGAAGATATATTAAGA
TTATACGGAAATATTGATATTTCAAAAGCAAAGGAATATCAAGATGTTGTAGAACAATAT
TATCCAATAGAAACTATTGTATATGGTATTAAAAATAATAGACCTGATTTTATAGAAAAA
GGTAGAAAAGAGATTTATATAAGAACTCGCAAAGATGAAAAATTAAGGAAGTGA
>PH121_PROKKA_03294 group_7030
ATGGAATATAAATTATTAGAAGAACAAGATTTGGGACTTATGTTAGATTTTGTTGATGAT
GAAAATACAAAATATAATGTAGATGTTTTAAAAAAATTTATAGATAATAAAAATGATTTT
GGATTTATTGCAAAGATAAATAATAAGATAGTAGGTTTTGCTTTTGGATATATTCTTTTG
AAACCAGATGGAAGAAAAGTATTCTATCTTGACGCTATTGATGTTATGCCTGATTATCAA
GGCAAAGGTTATGGAACGGGTTTAATATCATTTGCTCGTGATTATGCTAAAACTATTGAT
TGTTATAAAATGTATTTAATAACGAATAGAAGCAATATTTCTGCTTGTAAATGTTATGAA
AAAGCAGGAGGAATAAATAAAGTAGATGATGAAATTATTTATGTGTATGATTTTAAGGAG
AAAAACTAA
>PH121_PROKKA_03295 group_7031
ATGGATATATATGATTTAATGAAACAAGTTAATGAGTGGGTTAAAGAAATATTGCAGGAT
AATTATGTTGGAGTTTATTTTCACGGCTCATTAAGATTAGGAAGTTTTAATCCTAATAAA
TCAGATTTAGACTTTATTATAGTTGTAAAAGAAAAAATAGATAATGAAATAAAACAACTT
ATTTGGGATAAAATGTTAGAAAATGAGCAATTATTTCCTAAAAAAGGTTTTGAATTTAGT
GTTGTACTAGAAGATAATTGTAGAAATATAAAACATCCAATACCTTACGAACTTCACGGT
AGCAGAGATTGGATAGAAAGATATAAGGAAGATAAAACAATAGTCATCAATGATGATTAT
AAAGTTGACCCTGATCTAGCAAGTCATTTCAATGTTATAAATGTTCCAAATGATAAGATG
GATTTTGGTAAGCCATCAAAAGAAGTGTTTTCAAAAGTACCAAAGGAATATATTATAGAT
TCTAATTATTCTGATACATTGGATTGTGTAGAAGAAATTGTTAATAATCCTGTATATTGT
ATTTTAAATTTATGTAGATTTTATGCACTAATCAGGGATGATTTAACTTTATCAAAATAT
GATGGTGGTAAATGGGCATTAGAAAATATGAACTCAAATTATAATGATGTTATTAAAAAT
GCTATGGAAGATTATTTAAGTGATACAAATAATAGTTATGATAATACAAGATTAAAGGAA
TTTGCACAAGAAGCAATTAGTTTAATTAATGATTGTGTAGATACTAATAAAATTAGAAAA
TAA
>PH121_PROKKA_03296 group_7032
ATGGATATTATAAGTAGAAAATACATAAATGAAGGCTTTAATAGTAAGGCATATATTATA
AATGATGATTATATTTTACTTGATGGAGTAAATCAAAATTCATATAAAAACTATCAAAAA
TATGTGAACGTAATTAATCAAATAAGTAATGTTAAATCGTTGGAAATACCAAGAATTATT
GAATTGATTGAGCCTTGCGAAGAATATCCAAATGGCGCATTAATTTATAAAATGATTAAA
GGACATACTTTTAGAAAAGAACATATTGAAATAGTTAATTTAGATAATATTGCTAAAAAA
CTCGCTGAATTTATGGATGAATTATATGAAATAAGAGTTGATTTTGATAAAGATGAATAT
ATAAAAAATGAATTAGAAATAACTGAACAAAGTGTTATTGAATTAAAAGAATATTTAAGT
GAATCTAATTATGAAAAAATATTATCTTGGTTTAATGAATATAAAAACTATTTATTAACA
TTTAATGATTATCATTTTATACACGGAGATTTATGGTATGAGAATTATATTCTTAACGAT
AATAACGAATTAGTTGGAATAGTGGATTTTGAAGGCTCTGGTATGGGTGATCCTGCTTAT
GATATTGCTGCACTTTATTATTTAGGAACAGGTTTTATAAATAAGGTATTAAGTTATTAT
AAATATACAGATGAAGATTTAATCAAAAGAGTATCAATGTTAATAAAGGCACGTGAAATT
GCTGATTTTGATGATATGGTTAAAAACTATCCGGAAGAAGTAGAAGAACAAGTTGATAAA
ATAAAGAAAGTTTTATAA
>PH121_PROKKA_03297 group_1908
ATGAATCAAGGTAGAATTATTGTAATCACAGGTGCGCCGGGGACAGGAAAAACTACAACG
GCATCTGTTGTTGCAAAAGAATCAGATTTGGAAAAGTCTGTACATATGCACACAGATGAC
TTTTATCATTATTTGAGTAAAGGGGCAATACCACCGCATTTGCCAGAATCAAATGAGCAA
AATTTGATTGTCATTGAAGCGTTTTTAGAAGCTGCGAAGCGATATGCTCGTGGTGGATAT
GATGTAATTGTAGATGGCATTGTAGGACCGTGGTTTTTAGAGCCGTGGCTCAACATTGTT
CAAGAGCATTATGAAGTACACTATATCGTTTTAAGGGCAAGTAAAGAAGAAACCATGAAG
CGAGCTATCGAACGCTCAAAGTTAGACAGAGAAACAAATATTGAATTAGTTGAAACAATG
TGGAATCAATTTTCCAATTTAGGAATCTATGAATTAAATGTTATAGATACAACTGCGCAT
TCAATCAAAGATACTGTTTCAGCAGTAAAAGAAAAAATAGTAAGCGGTACGGCCTTACTA
TTTTAG
>PH121_PROKKA_03298 group_7033
TTGACGATAGAAAACGAAGAACCGCCCACTCTCACAAAATACGGAAGAATGAGGGAAAGA
TATTTAAGGGAACACAGGAAAATCTTGTATATCAATCTGCTTACAAGCGGAAAGTTATAT
GAACACCTTGCCGATATTGATACTTCGGCGTGTGATATGGCGGAGTATCTGATAAAGGAA
ATGGCAAGAAAGCAGGGTGTGACGGAAGAACTGAAAGGAAAGGATATGATGAAATGGATA
GGATTGATGAACAATATCCGAGCCTGTGCAGATGAGATTGTATTGAACGATATTGTGTAT
TCTTAA
>PH121_PROKKA_03299 group_7034
ATGTCAAGGACTTCAAAGATTACAGCACTCTATGAGCGTTTATCAAGAGATGATGACCTC
AATGGTGAGTCAAATTCAATCACCAACCAAAAGAAATACTTGGAAGATTATGCTCGCAGA
AATGGGTTCACGAATATTCGCCATTTTACTGACGATGGTTTTTCGGGTGTGAATTTCAAT
CGTCCGAGTTTTCAAGAACTGATTAAGGAAGTAGAAGCAGGAAATGTCGCAACGATTATT
GTTAAGGATATGAGCCGATTAGGACGAAACTATCTGCAAGTCGGCTTTTATACGGAAGTT
CTGTTCCCACAGAAAGATGTCCGTTTTCTTGCAATAAACAACAGTATTGACAGCAACAAT
GCTTCGGATAATGACTTTGCCCCGTTTTTGAATATAATGAACGAGTGGTATGCCAAAGAC
ACAAGCAATAAAATCAAGGCTGTGTTTGATGCCCGTATGAAAGACGGAAAGCGATGTAGC
GGTTCTATTCCCTATGGATATAACCGATTAGCAACCGACAAACAAACGCTTGTCGTTGAC
CCTGTGGCTTCTGAGGTGGTAAAGCGTATCTTTCTGCTTGCCAACGAGGGCAAAAGTCCG
AGAGCAATCGCTGAATTGCTTACCGAAGAAAAGGTTTTAATTCCGGCAGCACACGCAAAG
GAATATCACCCCGAACAGTATAATGGAACGAAGTTTTCAGACCCATATACTTGGGGAATG
TCAACCATAAGAGCGATTTTGAGCAGACAGGAATATCTTGGTCATACTGTTTTGCGTAAG
TCGGTCAGCACCAATTTCAAACTGCACAAAAGGAAAAATACCGATGAAGATGAACAGTAT
GTATTTTATAATACGCACGAGCCTATCATCTCGCAGGAACTTTGGGACAGCGTTCAGAAG
CGAAAGAAACGAGCCAACAGAACAGCGGCAAGAGGAACGCACAGCAATCGTTTAAGCGGT
TATCTGTTCTGTGCTGACTGTGGCAGAAGAATGACCTTGCAAACGCATTACAGTAAAAAA
GACCGTTCGTTACAGTATTCTTACCGTTGCGGTGGGTATGCCAGCAGAGTAAACTCCTGC
ACTGCCCATTCGATTAGTGCTGATAATGTTGAAGCCTTGATATTATCGACTGTAAAACGA
TTATCAAGATTTGTTCTGAATGACGAAGAAGCCTTTGCAAAGGAACTTCAAGTATTGTGG
AACGAAAAGCAGACAGAAAAGCCAAAGCACAATAAATCGGAGTTGCAGCGTTTTCAGAAG
CGATACGATGAACTGTCAAAACTTATTCGTGGGTTGTATGAAAATCTTGTTTCGGGATTA
CTGCCCGAAAGACAGTACAAGCAACTAATGAAGCAGTATGATGATGAGCAGGCTGAACTG
GAAACGAAAATTGAGGAAATGCAAAAGGAACTGACCGAAGAAAAGGCGAATACGGTTGAT
ATTAAGCATTTCATTTCTTTGATACGCAAGTGCAAAGAGCCGACAGAAATTTCCGATTTG
ATGTTTGCCGAACTCATTGACAAGATTGTGGTTTATGAAGCAGAGGGTGTGGGAAAAGCA
AGGACACAAAAGGTTGATATTTATTTCAACTATGTGGGGCAGGTCGATATTGCCTACACA
GAAGAAGAACTTGCTGAAATCAAGGCACAGGAAGAACAGATTGAAATGGAACGACTGGCA
AAACAGCGTGAGCGTGAAAAAGTTTACCGAGAGAAGCGAAAGGCGAAAAAACTCGCTGAA
AACGGTGGAGAAATCGTAAAAGCAAAGGTATGCCCCCATTGTCAAAAGGAGTTTGTACCT
ACAAGCAACCGACAGATATTCTGTTCAAAGGATTGTTGCTATCAGGCAAGGCAAGACCAA
AAGAAAGCCGACAGAGAAGCAGAAAAAGGAAATCATTATTATCGTCAGCGTGTCTGTGCT
GTGTGTGGCAGTACCTACTGGCCTACACACAGTCAGCAGAAATTCTGTTCCGAAGAATGT
CAAAAACAAAATCACAACGAAAAATCTTTGGAATTTTACCATAAGAAGCAAAAGGAGAAA
TCAAAATGCAAAGATTTATTACAGACGAAAGAACCGGTATCCAGTACGAACTCATCGGAG
ATTATTACTATCCCTGCTTGA
>PH121_PROKKA_03300 group_925
ATGCGAATAAATGATTTTCATAACATTTTGGAGCTTGTAAAACAGGATATTCTGCAAAGT
GAAGCAGAATATCTGAAGCTCTTAAAGGTTGTCGGAAACAATCAGAGATATGACTTTAGA
AGTCAACTTAGTATCTACGATAAAAATCCTGAAGCCACAGCCTGTGCCAAGTTCGACTAC
TGGAGAGAACGCTTTAACCGAACAGTAATGCGAGGTCAAAAGGGTATCCCTATTTTAGAG
GACTACGGCACATACAAAAAAGTTGACTATATCTTTGATATAAGCCAGACAGTTTCAAAG
AATAGGGATGTCAACGAGGTTAATCTTTGGAGATTTGATAAGGAAGCTCACAAAGATGTA
TTAAAAGAAATGATAAAAACTGAAGGCTATGAAGAAAGCGAAAGCACCTTAGAAAATATC
TTTTCTTTAAGCAGGCTCTACGGAGATGAAAAAATAGATAACCTGATGAATGAGCTTAGA
ATAGCTGACGAGGATAGAATTTCCTTTACTAAATTTGTGAGGGATTCGATAAGCTATGCA
GTAGCTTCAAGATTTAAGTTAGACTATCCTATGGATAAGGAGCTGTTAAAGGAAAACTTT
GCAATGCTTGACAGCATTTCTCTTATGAGCCTTGGAGAAACGGTGTCGGATATTAGCGGA
ACAGTTATTGATACGACTATTCAAAAAAGCAAAGAGTTAGAGCTTAAAAAAGAAGTTTTA
AGAGGTAAAGAAGCAGGATATAATAAAATAAAAGAAGAATTAGAGGAGGTAGAAGAAAAT
GTACTTCGACGAGATGATCAGGAAAGAATTAGTGAAAACGAGCGAATTTTCCGAAATGGA
AAGTACGGGCGAGATAATAGAGAAAATCAAGGAGAATACACTGAATCAGTTAGAGGAAGA
GATGGACTTTATGAGGGAATATCCGAATCCAGTGTACGCAGTGATGAGGCTGAATTATCT
TTCAAACAGCGAAGAGCAGAGCCACTTCGAGATGTTAGTGGATCTATACAAGGAGAAGAA
GCTGACCAAACACCTGATGGATACTCAGAAACAGGTGATAGAGTTTATGAGAGCCGAAAA
GCAAAAACTGATGATGTCTTGGCAGATAGAGAACGAGAGCCATCCTCAGTACAAAGCAAT
GATTTCAGCCCTCAAAGAAATGACAATCAAGGAAGTAGTGGAAATCTAAAAGAGAATACG
GATAAAGAGATAAGGGAAGCTGATAAGGCTTCTTTTTCCTTGCCTGAAAACAGCTCAGGA
CAAATTAAACTTACAATACCTCTTGCCCAAAATGATATTGACAGCATTCTTGTAAACGGT
GGAAACCATGAGGGTGGCAGACTTCCTATCATTGCTGAATTTTCCAAAGGAAAAACAGTA
GAAAAATTAGGAGAATACCTTAAAGATACCATGGGAGGCGGAAACGGTTTCTTCCTTAAT
GGAACTGAAGTATCTTCCTGGTATTCGGATAAAGGCATTCATTTAGCCTACGGAACTTCC
GCAAGAGAAGATATGACGCAAATTTTAAGCTGGAGTGATGCTGCAAGAAGAATCAATGAG
CTTTTGGAAAATGGAGAGTTTGCTACAAATGTAGAGCTTTTAGAAGCACAGGACTATGAA
AGAAATAGAGTTTCAGAATCGCTATGGTATCTATATCACGATTTAAGCGAAGAAGGGAAA
GCACAGGGCTATTTTGACTTTATAGAAACAGGTGGTGGCTTTCCGAAAGAAACAAGACAG
TTATCGGAAGCTCTTAAAAATCCTGACTATCTAAAAGATGTTGTTTCCGAGTACAGTCGC
TTTTTGACAGGATATAAAGAAAACAAAGAGGTACTAAGATTTCACTATCACAAAGTAGAT
AGCCTTTACCAGAGATTACAGGAGCTTGCACTTACAAGAAAGGAATATACCTCTAACCTT
ATCGAACTTCCAAAGATACAGGGCTTTATTACAGAAGATGAAGTCCTTGCTACAATTTCA
AGAGGAAGTGGAGTCGATAAAGGAAAAGAGCGAATTACTAAGTTTTTCAAAGAAAATCAT
ACCTTGCAGGAAAAAGCGAATTTCCTAAAAGGTGAATATGGGATCGGTGGAGGCTCTCAT
GCTGTATCAGGCGAAAGAGGAAGCGGAGAATGGCATGATGCAAAGGGACTGAAATTACAG
AAGAATCATTGTAACGATGTTTTTCTTACATGGTCAAATGTAGCAAAGCATATAGATGAG
CTGCTTTCTAAGAATCTTTATCTTGAAGAAAAGAACATTGAAAAAAAGGTAGAGATAGAA
GAACAAAAAGAGTCAAGTTATTACTCTAAAGACGATCCATATAATCTAATTACTGATGAA
ATGCTTGAAAAAGTTCCTGAACTTTATGCACAAGAGGATGTAGCTTTAGCAGACAAACAG
GTTCATGCAGCATACATCATTCCATTTAGAAGTAACTGGACTTGGTATATGACGGAATAT
GACAGGGAAAGTAAAGATGCTTTTGGACTTGTTTTAGGAATTGAGCCGGAATGGGGATAT
TTTAACCTTGATGAGCTAAAGGAATTAAATGCCCAGAGGCTTGTTTTAGAAGATTTTCCA
AAGACCTTTAGAGAACTTAAAGACAGTGAACTTAAAAAGCAGATGGATGAGCAGGAGCTT
TATCAAGTTTTTAACGGAGAGCTAAGTTTTGAGGAAAATAATATAGAACTTGAAGCACCT
GAAGATGTAGAAGAAAGCAAACAAGCAGAACCTTTTCAGGCTACTTTATTTGACTATCTA
AAGGAAAAAGAAGAAGTAGAGCTTAACGAAAAAGAGAACAGCCTTTCAGATGAGTTTACA
GTTAAAGAAGGCGATACCGTCTATTTTAATCATGAGGAGTACGAAGTAAGAGATCTTTCT
AAAAATCAAATCACAGGAAAAAATGATTTGTGGCTTGATCCTGTAAGGCAAGGTAATCAT
CAAATCCCTATTGTAGCTTTTACAGATAATGAGGATTTATTAAGACAAATAAGTCTTGAA
AGACCTGAATTTATCATCGGTGATGAAGTTAAGTACAAGGGAAAAGACTATGCCATCACA
AAATTTGATAATATGGGAAATAACCTAAAGACTGTAACGGTTAAGGATAATACCGAATAT
CTTGGAGGTATGATTACAGGCTCCGATGTAATTCCTTATCGCCAAGAAAGTGAGCTTAAT
AAAATTTTTGAAAATTTGACCTATAAAAAAGAGGAGCTTTATGACCTTGCAGTAAGAATA
GATGAGATAGCTTATGATTTTGATTCTTATGACTATGCGGATTCCGTAGAAGCAGAATCA
GAGAAAAGACTTGATAATATCAACCAAATCTATGGTGATTTACAAGCAGGAAATGTTTCA
GTATATATAAATAGTTTGAATGAGATGATTGAAGAAGATGTTGAAGATACGGAAATCATC
AAGCAAGTATTAACACAATTAGAAGAAAAAAAGATTGATATTCAGCCTAAACAAGAAGTA
TTCAATTTCAAGATTACAGAAGAAACACTTCCTCAAAGGTTATCTCCAAGTGAGAGGTTA
AATAATAACCTTGAAGCAATCTCTATGCTTAACAGAGTGGAAAGTGGAGAACGAGAGCTT
GATATTACAGCTCAGGAAGTTTTAGCTAAATATGTCGGCTGGGGTGGACTTTCTGATGTC
TTTGATGAAAGCAAGGATGGACAGTGGAAAGATGCAAGAGCCTTCTTAAAGGAAAATCTA
TCGTCATCAGAATATGAAGCTGCAAGAGAATCAACCCTAACGAGCTTTTATACACCGAAA
ATAGTTATAGATGGAATATATAAGACTCTTTCCGGTATGGGATTTAAACAAGGTAATATC
CTTGAACCGTCAATGGGTATCGGAAACTTTATCGGTAATGTACCTGATGAAATGGGTAAG
TCAAAGTTTTATGGAGTAGAGCTTGACTCGGTAAGTGGTCGCATTGGAAAACTACTGTAT
CCGGAAAGTGAAGTACAGGTAAAGGGACTTGAAGAAACGGGATTCTCCAATAACTTCTTT
GATGTAGCAATCGGAAATGTCCCATTTGGAGAGTACAAGGTAAATGACAGAGAATACAAT
CGCAATAACTTTCTTATTCACGATTATTTCTTTGCCAAGTCCATTGATAAGGTTCGTAAC
GGCGGTGTTATCACCTTTATTACATCATCTGGAACAATGGATAAAAAGGACGAAAGTGTA
AGAAGGTATCTTGCAGCAAGAGCTGAATTTTTAGGAGCAATCAGACTTCCAAATGATACC
TTTAAGGGTGTTGCCGGAACTGAGGTAACAAGCGATATTATATTCCTAAAGAAAAGAGAT
AGCGTATTAGAGCGAGATGAAGCTTGGATACACCTTTCAGAAGATAAAAACGGGATTGTA
TATAACAAATATTTTGTCGATCATCCTGAGCAGGTGCTTGGTTCTATGCGTGAAGTAAGC
GGAAGGTTTGGAAAAACTCTAACCTGTGAACCGATAGCTTATTTAGGGCAAGAGATAAAT
ATGGCTTCATTAAAGGAGCGTATCGAGATTGCAGGAGAAAGAATTTCAAAAGATACCAAG
TATGAAGAAATAGAGCTTTTAGATGATGAAATCACTTCAATCCCTGCAACCGATGATGTA
AAGAACTTCTCTTATACCTTGAATGATGATGAAGTCTATTACAGAGAAAATTCGCTCTTT
ATTAAAAAGGAAGTATCAGACAAGAATAAAGAAAAAATCAAAGATTATCTTGAGCTGAAT
GTTGCCTTAAAAGATGTGATTTACAAGCAGAAGGAAGATTTTAGCGAAGAAGAAATCAAG
GCTTCACAGGAAAAACTAAATGAAGTATATGACAACTTTTCAAAGAAGCATGGCTTTGTC
AATAATTTAAGTAATACCAGAGCTTTGAAAGAGGATAGCAACTTTCCACTTGTTTCCTCC
ATAGAAATTCTTGATGAAGAAGAAAATTTCAAGGCAAAGGGAGATATTTTCTCCAAAAGA
ACTATTACAAAAGCCAAAGTTATAGACCATGTGGATACTTCTTTGGAAGCCCTTGTTTTA
TCGGTATCTGAAAAAGGCTATGTGGACTTTGACTATATGGGAAGTCTTACAGGAAAAGAC
AGAGCGACTTTAATTGAGGAGCTTCGAGGGGAAATCTACTTAAATATCAGAGAAGAACAA
AATTTTTACAGACCACTTTCTTTTAATCCTGAAGATGGAGATTTACCTTTTGCCTGTGCA
AATGGCAGTAATTCCTATAAATATGGCTATGTAACAAAAGATGAATACCTAAGTGGGAAT
ATCAGGGATAAGATTGCCATTGTAGATAGCTATTTATCAAAGTTAAGACAAACGGAACGA
GAGCTTCCTCATCTTGGCTTTGTTGAGAATGGAAAAGAAAAAGAGCTGATAAGCTATGAA
ATGAATCGTTTGGAATATCAAAAAGCAGAGCTTACCAAAGTTCTTCCAAAGGAATTAGAA
GCAAGTGAAATCAATGTGCGTCTTGGTGCGACTTGGATACCGATTAAAGATATTGAAAAA
TTCATCTTTGAAACTTTAAAAACTCCGGGATATGCAAGATGGGATATTAAGGTTAAATTT
TCAAATATTACAAGTGAATGGAATGTAGAGGGAAAAAGCAGGGATAAAGGAAATGACCTT
GCAGAAATGACCTTTGGTACATCAAGGGTAAATGCCTATAAGCTGATTGAAGATGCCCTA
AATCTTAAAGAAACAAAGGTATTTGACCAGATTATAAATCCGGACGGTTCTAAAACTTCT
GTCTTAAATAAAAAAGAAACCATGCTTGCAGGACAAAAGCAGGAGCTATTAAAAGAAGAA
TTTAAGAACTGGATATTTAACGATCAGGAAAGAAGAAACCGTCTTGTAAAACTGTATAAT
GAGCGTTTTAACTCAATCCGAAACAGAGAATATGATGGAAGCAATCTTTCTTTTGAGGGA
ATGAATACAGAAATTGATTTAAGACCTCATCAAAGAAATGCCATAGCAAGAAGTCTTTAT
GGAGGAAACACATTGCTTGCTCATGTGGTAGGCAGTGGAAAGACCTTTGAGATGGTAGCT
TCCGCAATGGAAAGTAAAAGACTTGGAATGTGCAGTAAGTCTTTGTTTGTTGTTCCAAAT
CACTTAACAGGGCAAATCGGTCGTGAATTTATGCAGCTATATCCGTCGGCTAATATTATG
GTGGCTGATAAAAAAGACTTTGAACCGAAGAACAGAAAGAGATTTATCGGAAAGATTGCC
ACAGGGGAATATGATGCGGTTGTTATCGGGCATACGCAGTTTGAAAAAATCCCGATGAGT
AAGGAATATCAGGAAAAGCACATCCAAGATCAGATTAATGAAATCGTAAACTATGTAGAA
GAATACAAGCATGACAGAAATCAGAACTTTACAGTAAAACAGCTTGAAAAGACAAAGAAA
AAACTGGAAACAAGGCTTGAGAAATTAAATGATGATTTTAAGAAAGACGATGTAATTACC
TTTGAGGAACTGGGAGTTGATATGCTCTTTGTTGACGAGGCACATAATTACAAGAACCTT
TATCTCTATACCAAAATGAGAAATGTTGCAGGTATCGGGCAGTCAGAAGCCTTTAAGTCC
TCCGATATGTTTATGAAATGCAGATATATGGATGAAATGACAGGAGGAAAAGGCATAGTT
TTTGCCACAGGAACACCTGTAAGTAACTCAATGACAGAGCTTTATACAATGCAAAGGTAT
CTTCAGTATGAGAGTTTAAAGAAAAATCACTTAGAGCATTTTGATTCTTGGGCTTCCACT
TTTGGAGAAACACAAAGCTCCTTTGAACTATCTCCTGAGGGCTATACTTTAGTAGGACGA
TAA
>PH121_PROKKA_03637 group_2526
GTGGTGCTTGCCTTAGTCCTCTTTGCCCTGCTTGGTGGCGGCGCAGCGTTCTACTACTTT
AAGTTTCTAAAGCCGAAGCAGAATGTAAAGGGCGATACCGACCTTGAAGATTTTGAATTT
GAGGACTACGACGAGGACGAGCCGGAAGCAGATACCGGGGAAACTCCCGAAGATGAAAAA
ACGGAGGAAGAAACCCTATGA
>PH121_PROKKA_03638 group_2879
ATGACCCTGTTTACCGACAATCCCTTTGAAAAGATGATGATACAGAAACCGAACGGGCGG
CGTGATAATGCGCCGCCTGTTCCTTATCCCCCGGCTTGCGCTTCCTGCCCTTATAAGGGA
CAGTCCCCTTGTGTGGGGTACTGTCTGAAACAGGTACAGGAAAAAAAGAAAACCGAGCCG
GAACGCTGA
>PH121_PROKKA_03639 topB_6
TTGATTTTAGTTATCGCAGAAAAGCCCAGTGTGGCGCAGACAATCGCTGCCGTACTTGGG
GCAAAGGAAAAGAAAGACGGATTTCTCACAGGAAGCGGCTATATCGTTTCTTGGTGCGTG
GGACATTAG
>PH121_PROKKA_03640 group_994
TTGAACAATAACGACGTGCCGATTTGGGAAAAATACACGCTTACCATAGAAGAAGCAGCA
AAATATTTCCGTATCGGAGAAAGCAAGCTGCGGAAACTGGCAGAAGAAAATCCCGTCCCG
GACTGGGTAATGATGAACGGAAACCGTATTCAGATTAAGCGGAAGCAGTTTGAAAAAATG
ATTGATACGGTGGACGCAATCTGA
>PH121_PROKKA_03641 group_2516
ATGAATGGGACGAATGGTAATCAACCCGGCTACCCGGAAAATGCCCTTGTTCCTTATCCT
GTCATTGTGGCAGCGACAAAGGGCGACCCGGACGCTATGAAAATGGTCTTGCAGCATTTC
AGCGGTTACATAGCCCGTTTATCCATGCGAAAATTATATGACGAGCGTGGAAATGTTTAT
TTTGGTATAGACAACGACATTCGGGAACGGCTGCAAGCCAAACTGATGATGGCTGTCCTT
AATTTTAGAACAGAGAAATAA
>PH121_PROKKA_03642 group_2875
TTGGCATTTTTTCAAGGCTCCGTATTACCCCGCGAAAAGGGGGAAACACCACCAACTTTC
AACAAGAAAGGAGGTGAGAATGTGGAACCTAATAGCAGGGAGTTTTATAAGCAATGTTCT
TTTCAGAAGTATTGCAATGCGGTATTGCACAATGAAGCGTGCGACGCTCATAGAGAGCTT
CGTACACATAAGGCAAAGGAAGTAACCTTTTCCGACATGACCTTAGATGAAGCGCGACAG
CTACATACCTTTGATGAATATTTCAAACGGGAAACTGCTGAAACCGTCTTTGAAAAAGCC
GGAAAGAAAATCACGCCGAAGCTGCTTCTTGAAGCAATCCGTACTTTGCCGGAAGAAAAG
CGCAAAGCCATATTGCTGTATTATTTCGAGGGAATGAGCGATACAGAAATTGCAGAGTTG
CTCAATACACCGAGAAGCACAATACAGTACAGACGGACAAGCTCTTTTGAACAATTAAGA
AAATATTTGGAGGAAAATGCTGATGAATGGGACGAATGGTAA
>PH121_PROKKA_03643 group_7035
ATGATGAAAGAATTGATTTGGGCAGAACATCAAAAACTCCGACGTTCAAAAATTGTGTTG
GTCGCCATATTCGCAGTCATTATGGTTGCAATTATTGTTTTTACTCAAGGGCAGTTTTCT
TTTGGGGAAAAACGCTATATAGATGACGCAGGGTGGTTTATGAACGCAGCACAGTCTTTA
GCAACTTTTTTTGTTCTTCCTGCGGTTATTGCACTTTTGGGGAGCTATATGATTTGTCGT
GAGGAACAAGAAGATACTATTAAATCATTACGTTTAATTCCTATAAGTGAAGCTAAAATG
ACGATTGCAAAATTACTTATTACTTTTGCATTTAGCGTACTCTTTTATTTGCTGCTTTTC
GGCATTACATTTTTAGTTGAAGTTATTTTGCATTTTAGGGGCTTGTCTATCAAAATGATT
TTAAGTTTTTTCAAAATCTATTTACTTGACGGCATTGGGATTTTCTTTGCTATTGCACCT
GTTATTGCGGTTGTATCAAGAATAAAGAAAGGCTATTGGCTTGCTTTGATTTTTACAGTA
ATTTATTCTTTTGCAGGATTATTCACAAGTATATCCGATGTTCTTTCGGCTTGCTATCCT
ATTACTGCTACATTCAATATTTCCGGCTATTATTCTGCCACCTTTGGAGAAATCATTATT
AGCCTTATGAGTTTGTTCTTTTGTGGATTGTTTTCTGTCTTGATTTTAACATCTAAAAAA
ACAATCAAAAATAAGTAA
>PH121_PROKKA_03644 group_7036
TTGCTTAGGCTGATACAGGCAGAGTTTCTTAAACTGCGTCGAAAAAAATTTATTGTGTTA
ATGCTGTTATCCGCTCTTTTCATGCCACTTCTTGCAGTTTTTTATTTCAGAAGTGCTGAT
AAAACAGTTATTGAACCATTACAATTTTATAAGTGGACTACATTCAGCTATACAGCTTGG
ATTATACTTCCTGTTGTATTGGGTTTGGTTTCTACTATGCTCATGTATGACGAAAATCAA
AACGATATGCTCAAACAGTTGTGGATTATACCGATTAGCAAGACAGGATATTTTTTTAGC
AAATTTATTGTTGTACTGTCTTATTCCGTTTGTTTTATGTTGCTTACAGCCATAGCGTCT
GTATTTTTCGGTATGCTTCCCGGTTATATAACCTTTGAATGGAATAGTATCAGTTATCTA
TTTAAGAAATGTATTGAAATCGCCATACTTACCGCATTTTCCATATTACCACTTTTAGCG
GTTGCAGCTGCCGGGAAGAACTATATACTCCCTGTATGTGTGACACTGGTTTACACCTTT
CTTAGCTTTATTTTGCTTATGGTTAATATGTACCTACACCCTCTATCCAGTGCAACAGCA
ATTATCATGCGAGATATTCCCGGTGTTATTTTGGCACAGGAAGTCAATATTCCGGCTGCA
CTTTTTTGTATCGGTATATGGACTATTGTTTCTATCGTATTTGCGTACATTTCCTTAAAG
CATAGAAAGTGA
>PH121_PROKKA_03645 drrA_9
ATGAATAAATATGTAATTGAAACAAAACAACTGACAAAAACTTATGGAGAGCAAACAGTA
GTCAATTCTGTTAATATCCATGTGAAACAAGGACAGATATATGGGCTGTTGGGGCGTAAT
GGGGCGGGTAAAACCACAATTATGAAAATGATTTTGGGGTTGACCGATATTACTTCCGGC
GAAGTAGACGTATTCGGTCAAAATATCAAAGGGAGGGAAAAAAGAGTATATCCCCGGATT
GGTGCTATTATTGAAACACCCGGCTTTTATCCGAATTTAACAGGTACGGAAAACTTGGAG
ATATTTGCAAAACTGCGCGGTACTGCTGCGCCAAATGCAGTAAAAAACGCCTTGGAGATT
GTCGGTCTGCCTTATCGGGACAAAAAATTGTTTAGCAAGTATTCTCTTGGAATGAAGCAG
CGTCTTGGAATAGCAAATGCTATTTTACATGACCCGGAACTGCTAATCTTAGATGAACCT
ACAAACGGTCTTGACCCGATAGGCATTGCAGAAGTAAGGGACTTTATTAAGACTTTAAGT
ATCGAGCGTGGAAAAACAATTCTTATTTCCAGTCATATTCTGTCCGAAATTGCACTACTG
GCTGATGACATCGGCATTATTGACCATGGTGTACTACTGGAAGAAAACAGCATGAATGAG
CTGCAAAAGAAAAACAGTAAGTATATACTTCTGCAAGTTTCTGATATACCGAAAACTTCT
CTTGTTTTGGAAAGGCAGTTTGGGGTTACCGAATATTCCGTACAGGACGAACACACCCTG
CGGATTTATGACACTTCATTGGATATGGCTGCTGTCAATAAAGCTCTTGTGGTACAGGAT
ATAGCTGTTATCAGTTCTCAGCTATGCAATGATACATTAGAGGACTATTTCAAAAAAATC
ACAGGAGGAGAAGGAATTGCTTAG
>PH121_PROKKA_03646 group_7037
ATGACTATCATTTCTACTGAAATGCTGAAATGGAAACGCAATAAGACAGTCTTAGGTATC
TTTATTCTAACTGCAATTTTAGGAATATTCGCAGTTGAACGTGCTTTCAGTATATCAAGA
AGTAGCTCACTAATGAATAGTTTTAGTGATTTATACACATTGGCATTTAAGAACCTTACA
AGTTTGTTTCTGCCTATTGTGTTGAGTATGTTTGCAACCACATTGTTCTTTGATGAACAG
AAAAATGATACCTTAAAAGGACTTCTGATTATTCCGATTTCCAAAACGCAACTTTATTTT
TCAAAGATAGCAGTGGTAATTTTTATGTCATTAGCACTATGTCTGCTTACTTTTGCAATC
TGTATTCTTGGCGGCTTTCTTGCAGGCGGCTTTACAGATTTGAATACGGAAACAATTTTA
CAGGCGGGATTATTATTTTTAGCCGGTGGCGTGTTAGTTCCACTTGCAATGCTCCCCGTT
ATTTTTTTAGCAACATTGGCAAAGGGATATGTTCTACCGATTGGGGCTGCATTACTTTAT
CTTGTGCCTGTCGTGCTTATTCCGTCGGGGATTATGGGACTGCACCCACTGGCGAGTGTT
ATGGGAATTTATCCCTATATTTCATCTGACGCAGCAGAAATGGTTAAGAAATGGGCGGGA
GGAATAGAAATAACTATATCTCCGAATATCTGTTTAATTTCTCTTTTGGTAATTGGAAGT
ATTTCAGCCATTGTTTCCGTACTTGCATTGCGGAAACAGACCTATTGA
>PH121_PROKKA_03647 walK_3
ATGGATATAAATGTTTATCTTTTCATAGTGATAGCCCTTATGCTGCTTATTATTATGTAT
CTCCTTTTTGTCTTACGGCGTGTGCGGACACAGCTTGCGCTGATAAAAGACGCCTTAGAG
GATATAAAGGGCGGGAATTTGAACCGACGTATTTTAGCAGGCGAAAACGATATGACAAAA
ACAATTTGCTATGACATTAACAAAATAGCAGTAAACAGTCAGGCGCAGCTTATACGGCAA
AGACAATCTGAACAGGCATATAAACGGCTGATGACAAGTCTTTCACATGATGTAAAGACC
CCGCTTGCTTCTCTTGTAGGTTATCTGGAAGCGGTTGAAAACAAAATTGTTATTGGAGAG
GAAAAGGACGAATATATCCATGTCGCACATGAAAAAGCCCACTATATGAAATCCTTTGTG
GAAAATTTGTTTGAATGGGTAAAACTGGATTCCGGAGAGCAGATTTTTCATTTTGAAAAA
TTTGACCTTAACGAGTTATCCCGCAACATTATAGCGGATTGGATTCCCGTCTTAGAAAGC
AATCATTTTGAATATGAGTTTGTCATACCCGAAACAGAGTATTTTATTCGCATAGATGTA
AACGCATATACCCGCGTACTTAACAATCTTTTTCAAAATATTATTATCCATAGTGCGGGA
GATAAAATGGCACTGCATATTTGTGAAGATATACAACAAGCTAAAATTATAATTTCAGAT
AATGGAAAAGGAATAGCTCCCGACAAGCTGCCACATATTTTTGAAAGAATGTACCAGTGC
GACCAGTCGCGGTCTGCAAAGGGAAATGGTTTAGGACTGGCGATTGCGAAAGAGCTTATC
AGTGTTCACAAAGGAACCATTACCGCTGAAAACAGCTCTGATAAAGGGACTGTATTTACT
ATATTGCTTCCCAAAGCCCTGTAA
>PH121_PROKKA_03648 group_2140
ATGAATAAAGTTTTGATTATAGATGATGATAAAGAGCTTTGCGCTCTTATGAAAAAGTGT
ATAGAGCAGGAAAAATTATCAGCCGTAACTGTATATAACGGTATTGAGGGGGTTCGTCTA
ATTGATGAAAATAAAGATAGCTATTCCCTTATTATTTTGGACGTAATGCTGCCGGATATA
GACGGGTTTCAGATTCTCCAAAAAATTAGAGATACAAGCAATATCCCGGTGCTTATGCTT
ACTGCAAAAAGCAGCGAAGAAGATAAGGTTTTCGGTCTGCGACTGGGAGCAGACGACTAC
TTGACAAAGCCATTTGGTATTAACGAGCTTTTGGCGCGTGTCAATTCCCTTATCCGGCGA
TATACCACCTTAAACCCCTTTACGGCAGACATAGACAGCATATCGTTGAAAGATATGGTA
ATTGACAAATTAAATCGTACAGTTACGGTCAAAGATATTCCCGTTTTACTTACAGGAAAA
GAATTTGATTTACTTCTCTTTCTTGCTTCCAACAAAGGACGAGTATTTACCAAAAAACAA
ATTTATTCACAGGTATGGGAGGAAGAATACGCTTTTGATGATAGCAATATTATGTCTTTT
ATTAGCAAATTAAGGAAAAAGATTGAGCCAGACCCCGACCACCCCTTTTACATTTTAACT
GTCCGGGGTGTCGGCTACCGTTTTAACAAGGAGGCGTAA
>PH121_PROKKA_03649 group_1928
ATGGAATATATGTCTTGCCCCGAAGCAGCGAAGAAATGGGGGATTTCTGAACGACGTGTA
CAGATACTTTGCAGAGATAACCGCATACCGGGTGTTTCAAAGCTTGGGTATATGTGGTTG
ATACCAAAAGACGCAGAAAAACCGATTGATGGGAGAACAAAACAAGGAAAGGAGCTGCAC
CATGAATAA
>PH121_PROKKA_03650 group_2519
ATGGCAAAAAGACCAGTAGAAAAATATGACTTCAAAGCATTTGGAGAAGCAATAAAAGCT
GCGCGGACGGGACGCAAGGAAAGCCGTAAACAGGTAAGTGATGAAATGTATATTTCCCCT
CGCTACCTTGCGAATATTGAAAATAAAGGACAACACCCCAGTCTGCAAATCTTTTTTGAG
CTTATGCTCCGTTACAATATATCCGTAGACCAGTTTCTTTTAGATACGCCCGCCGGAAAA
GATACAAAGCGGCGGCAGCTCGACGCTCTCCTTGATGATATGAGCGATAACGGCATACGG
ATTGTAACAGCAACCGCAAAGGAAATTTCAGAAGTCGAAAAAGAGGACAATAAAAACGTC
CGGCAAAATTGA
>PH121_PROKKA_03651 group_3758
ATGAACGGACGCAAAAGAAAAGTACAAATCAAATTTTATGTAACAGAGGAAGAACGGGCA
TTGATTGAACAGAAAATGAAGCTCGTCCCCACCCGGAACATGGCGGCGTATCTTCGCAAG
ATTGCCATTGACGGTTATATCATTCAGACAGACCATAGCGACATAAAAGCCATGACAGCA
GAGATACAGAAAATCGGGGTCAACATCAATCAGATTGCAAAGCGTGTCAATGCGACAGGC
AGCGTTTACCAAGAGGACATAGAGGAAATAAAGGGGGTGCTTGCGGAGATATGGCGGTTA
CAAAGATTAAGCCTATTAAAAGCACGTTGA
>PH121_PROKKA_03652 group_2188
ATGGCGGTTACAAAGATTAAGCCTATTAAAAGCACGTTGAGCAAAGCCCTTGACTATATC
CAAAACCCGGATAAAACAGACGGGAAAATGCTTGTGTCCTCCTTTGGGTGCAGCTATGAA
ACGGCAGACATTGAGTTTGGCTTTACGCTTGCACAAGCCATAGAGAAAGGGAACAATCTA
GCCCATCATTTGATACAGTCCTTTGAGCCGGGAGAAGTAGATTATGAGAAAGCCCACGAA
ATCGGAAAGCAGCTTGCCGACGCGGTAACAAAGGGACAACATGAATACGTCTTAACAACC
CACATAGACAAAGGGCATATCCATAACCATATCATTTTTTGTGCGGTCAATTTTGTTGAC
TACCATAAATACAATTCCAATAAACGCAGCTACTACGGCATACGGAACATGAGCGATAAG
CTGTGCCGGGAAAACGGGCTATCCGTTGTAGTTCCGGGTAAAGGCAGCAAGGGAAAGAGC
TATGCGGAATATCAAGCGGAAAAGGTCGGGGCAAGTTGGAAAGGCAAGCTGAAAATTGCC
GTTGATACGCTTATCCCCCAAGTGGCAAGTTTTGAAGAATTGTTGCAGCGGTTACAGGCT
GCGGGCTATGAGATAAAGCAGGGAAAATATATCTCCTGCCGCGCTCCAGGACAGGAACGC
TTTACCCGTCTGAAAACCCTCGGTGCAGATTATACAGAGGAAGCCATAAGCGAACGGATA
GAGGGCAAGCGCACAAAGGCGGCGAAAGCTCCCAAAGAGCAGCGCGGCGTATCGCTGCTT
ATCAACATTGAAAACAGTATCAAGGCACAAGAGAGCCGGGGCTATGAACAGTGGGCGAAA
ATCCATAATCTGAAACTGGCAGCAAAGACCATAAATTTCTTGACAGAACATCAAATTGAG
CAATACGCAGATTTAGTCAGCCGGATTGAGGAAATAAATGCGGAAAATGAAAAGACAGCA
GACGCATTAAAAAGTGTGGAAAAGTGTCTTACAGATATGGCGGTGCTGATGAAGCACGTT
ACCACCTACCAAAAGACAAAACCTGTTTATGAAGCATACCGCAGGGCAAAGGATAAGGAC
GCATACCGGGCAAAGCAGGAAAGCAGTCTGATACTCCATGAAGCGGCAGTAAAGACACTG
AAAGCGGCGGGCGTTACCAAGCTCCCAAACCTTGCCGCCATGCAGGAAGAATACGGGAAG
CTCCAAGCGCAGAAAGAAACCCTTTACGCTGATTATGGAAAGCTGAAAAAACAGGTCAAG
GAATACGACGTTATCAAGCAGAACATAGACAGCATTTTGCGGCAAGGTAAAGAGCCGGAA
CGGGAGAAAGGAAAGGAACGGGAATAA
>PH121_PROKKA_03653 group_7038
ATGAAAATTGTTGACATTACAACGTGTATCAAAATAACAGAAGAAAATGATATGTACGGC
ATAGAAAGGTATCTTGATATAGGCAGTAAAATAAAAATCACATTTAACAGCGGAAACACA
CTTACAGGATATGTGCAGTATTTGGATTACGGACATTATCCCGGAGAGAATGTATTGCTC
GTCTTAAAAACAGATGAAGATACATTACTCGGCGCAATGGTATGTTTCATATCGAATATA
GAAGTATTGTAG
>PH121_PROKKA_03654 group_3014
ATGACCGGGGTTAAGCGGCTTACGCCGCCCCAAAGCCGGAAAGTCAACAGCCTTGTAAAA
AAGGAGTGCTGCAACTGCGATAACGGACACTGTATTTTACTGGACGACGGGGAGGAATGT
GTCTGCCCGCAGCTTATTTCCTATTCGCTTCTATGCAAATGGTTTCAGACCGCCGTACTT
CCCTTTGATAAGCTGCTGTATGCAGAGCTTTTCAAGACCGAGGATAAGAAGCGTTGTACC
GAGTGCGGAGCTTCTTTTGCGTCCACCTCTAACAGCGTCAAATACTGCCCGGACTGCCGG
AAGCGTATTACCCGCAGACAGGCAGCGGAGCGTATGAGGAAACGACGCGCCCTTGTTACG
CAGTAG
>PH121_PROKKA_03655 group_2522
ATGATTAGACTAACCGTTGAAGAAACAAACCTGTTGAGCATTTACAATGAGGGCGGCAAG
CGCGGGCTTACGGAAAACATCAACGCTGCGTTGCCGTTTATGGACGAGGATATGCGGGAA
CTGGCGAAGCGCACCCTTGCGAAAATCGCACCTCTGACAGAAAATGAGTTTGCGGAGCTT
GCCATTTTCGCCGCTGATGAAGTATGA
>PH121_PROKKA_03656 group_1147
TTGGAGGACAAGCCCTTTGCGACTTGGGCGTTATCCAACAACAGCGCAGAAATCCGGCGC
GTGAAAGACCGTATCAAATCCCTTTCACAGCAAAAAGAAATCGGTTTTGTCGGTTGGGAA
TTTGACGGCGGCAAGGTGGAAGCAAACACCGAAGCGAACCGACTGCAAATCTTCTTTGAA
GATAAGCCGGACGAAGCCACGCGGGAAGCCCTAAAAAGTAATGGCTTCCGTTGGTCGCCA
AAAGCAGGGGTATGGCAACGGCAGCTTACCAGTAACGCCTACTATGCGGCTGATTATGTG
AAAGCGATTGCACCCCTTACCGGGGAAAAGCCTACCGAGTTACAGCGGGCGCATATCCGG
CAGCAAAAGGTAGCTGCACAGGAACAACCAGTACAGGAGCAGCCGGAACAAAAAGCCCCA
CAGGACAAAGACACCTTTTCCATTTATCAGATAAAAAGCGGGGACGAAACAAGGGACTTG
CGCTTTGAACCTTACGACCGTCTGACTGCCACAGGACACCGGGTAGACCCGAAAAACTAT
GCGCTTGTCTATTCCGCAGAGCTTACGCCGGGGACTTCCCTTGAAGATATTTACACCCGC
TTTAATATCGACCACCCGAAAGATTTTAAGGGACATAGCCTTTCCGTTTCTGACGTGGTG
GTGCTTCATCAGAACGGGCGGGACACCGCCCACTATGTAGACAGTTTCGGGTATAAGGAA
GTGCCGGAGTTTTTCAAGACGCAGGAAAAAGCCCTTATTCCCGACGACTTGGAAACGGGC
GAAACAATCAAAACACCGAGAGGGACTTTCTATGTAACCGCCATGAGCCGCGAGCAAATG
GAAGCTGCCGGATATGGATTACACCACCAGTCCGACGACGGAAAATATCTGATTATGGGG
AACGGTACAAGGGCTTTTGCTGTTCCCGTTCAGCCGGAAAACTATCTGAAAGCTGCCGAG
CAGACCACCGAGCAAAACTACAATATGATTGACGGGCAGATAAACAACACTCCGACCACC
GCAGAACTGGAAGCAAAGGTAAAGGCAGGAGAAACCATTTCCCTTGTTGACCTTGCGGAA
GCTGTTAAGGCTGACAAGGAACGCGGTAAGGCAGCAAAAACGGAAAAGAAGCCCTCTATC
CGGGCGCAGCTTAGAGCAGACAAAGAAAAAACCGCACAGAAAAAAGCGGCAAAATCAAAA
AATCACGAATTGGAGGTATGA
>PH121_PROKKA_03657 group_2514
ATGAATGGATTGAATGGTAATCAAAACGACTACCCGGAAAATGCCCTTGTTCCCTATCCC
GTTATTTTGGCAGCGAGCAAAGGCGACCCGGACGCAATGAAGATTGTATTGCAGCATTTC
AGCGGCTACATAGCAAGTCTTTCCATGCGGAAGCTCTATGATGAGCGAGGAAATGTTTAT
TTTGGAGTAGACGAAGAAATACGCGAAAGGTTGCAAGCAAAACTAATGAGGGCAATCCTC
ACATTTAGGGCTGAATAA
>PH121_PROKKA_03658 group_2874
ATGAATGAAGGAAAAGAAATAACCCCAAAACTGCTGCTTGAAGCTATCCGGGCTTTACCC
GAAGAACGGCGCAAAATTGTACTGCTGTATTACTTTGAGGGATTAACTGATATAGAAATC
GGAAAGCAGCTCAATCTCTCAAGAAGTACGGTACAGTATCGCCGGACAAGCTCCTTTGAG
CAGTTAAAAAAATATTTGGAGGAAAACGCTGATGAATGGATTGAATGGTAA
>PH121_PROKKA_03659 group_530
ATGAATATAAATAATGTTGTAGTAAGAATATTAGCAGAGAGGATTTTGAATAAAGGATTA
AATCCCTTAAAAAATAGAGAGTTTCAACTTGATGATGTAACTAATGCAGAGTACAGAAAA
GCAGTAGAGGATTATATTATAGAGCATAGTGGAGTAGTAGAAGGAGCAGAACCAACAAAA
TAG
>PH121_PROKKA_03660 group_4413
ATGAAAAATATAGGAAGAATAGTTTTTTATGATAATGATACAGGGGATATATTAATGTTT
TATGGAGAAAAAACAGTAAGTGACAGTATAGATATTAATATCCCTAAGATAGATTCTATT
GAGTTGCCATATGGAAGTATAGATTATACTAGAAATAGGCTAATAGGTATAAATGTAGAA
ACAAAAGAACCAATTCTGGAAGAAATACCAGTATATGTAAGTGAAGAAGAAAAAAGAATA
CAAGAATTAGAAAATCAAATATTGATTGCAGAAAACGAAAAAGTAGGAGGATTATTATAA
>PH121_PROKKA_03661 group_275
GTGCTTCACAAGCCCGTTGTTTATAACTCAACTACTGCAACGTTTAAAGCTGACCATACA
AACCCTACACTACTAACTAAAATAGAATATTTTATAGATGACACATTAAAAGAAACTATA
ACAACAGATTTAACTCTTGAAAAAACAATTAACTATACATTAGAAGATAACGCCCTACAC
ACACTTAAGATAGTTGTCACAGACAGTGCTAATGCTACAGCAGAAAAAAATGTAAGTATA
AGCAAAGGAATTGCACCTCTCCCTGCTGGTTCTACAACAGATGAAGTTACAAGCAAATGG
ATGGAAATTAAAGATACATTCAAAAGTGGCAAAACAAGTATTATAAATACTTTAGCATTA
AAGAATATAGACGCAAGTTTAAATAATACACTTGTTGAGTTATCAGAGAAAATTAAAACG
AGTTTTGATAGTTCAGACGCTAGTGTTGAGGATTTAACAAACAAATTGACACAAGCTAAT
AATACTATATCACAGTTAAATACAAAATATAAATTTGCATATAGTTTGGATTTGACAGTT
CACTGGTTTATTGATTGTGGATTTAAGCCTGATTTTGTTATTTATGAATGTATAAATAAA
CATGGTAAATTTCTTGTTTTCTTAACTCCTTTTAATTATTCTGTATTTGATATTGGAAAT
TTAGGTTGGACAATTACAGCAAGAGAAGATATAAGCAAGAAAGATTCTTTTTCTATAAAT
AACATAAATCAATTTTGGGGAACAAAGATTAGAGATACAGGATTTAATAATGCAGATATG
CCAAAAGATAGTTTAAATGATAGATATGTTTTTTGGATAGCAATTAAATGTTTATAG
>PH121_PROKKA_03662 group_921
ATGGGGAAGAAAATCGGTGCAGCGAGCTTCCTTGAAATCCTTGCGCCGGAACTCAACGAC
CGTATGCTTGCCGACATACTGGACTTGGAAACAGGTGTAATCGTCAACTTACATATCCGC
AGTATCGACCAGTCGGAAGCAATCAAGACCATTAAGCGAAAAATCACAGACCTTGACAAG
ATGAAGATTGAGGAACAGAAAAAAGCGGTTAGAAGCGGCTATGACATGGATATAATCCCG
TCCGACCTTGCCACCTTTGGCAGCGAAGCAAAGAACTTGTTGCAGGACTTACAGAGCCGC
AACGAGCGAATGTTTCAAAAGGACTTAATCGGTATTCCCTGGCTCTTGGCGTTTTCCCTG
CGTGAACAGGGGTGGTATCTACGGAGCGATATTATATGGCAAAAACAAAATCCTATGCCG
GAAAGCTGCAAAGACCGCCCTACCCGCTGCTATGAACATATCTTTCTGCTTTCAAAGGAA
AAGAAATATTACTATGACGCTGCCGCCATTGCGGAACCCTTAGCACCTACTACCGCAGAA
CGGTATCGCAGAGCGCGCAGCACCAACAGCAAATACACACAAGAAATCCCCGGACAGGGA
AAGGTACAGGGACTAAACCGACCGCGGGACAGCGGCTACTATGACGACGCGCTCATGCCG
ACTACGCGGAACAAGCGGGACGTGTGGCTGATTAACACTGTCCCATATAAAGGGGCGCAT
TTTGCAGCTTTTCCCCCGAAATTAGCGGAAACCTGTATCTTGGCGGGCTGTCCCAAAGGT
GGGATTGTCATAGACCCGTTTTTCGGAAGCGGAACCACAGGATTTGCAGCAAAAAGCCTT
GACCGCCATTATATCGGGATTGAATTAAATGCAGAGTATTGCGCCCTTGCGAGGGCGCGG
ATTGGAGGTGCAGGACTATCAAACAATTAA
>PH121_PROKKA_03665 group_2878
ATGACCCTGTTTACCGACAATCCCTTTGAAAAGATGATGATACAGAAACCGGACGGGCGG
CGTGATAATGCGCCGCCTGTTCCTTATCCCCCGGCTTGCGCTTCCTGCCCTTACAAGGGA
CAGTCCCCTTGTGTGGGGTACTGTATCAGAAAGATTGAAAACAAACAACCGACAGAACGA
TAA
>PH121_PROKKA_03666 group_5757
ATGGAAAATCCAACTGTACAGGATATATTTCACTCTTTTTATCTCAAATATCTGGACAGA
TATACACCTTCTGCGGAACAGGCAAAAGTTTCACATTGTATTATGAACTGCAAGACCGGA
GCTTATGGCGCAAATGTCAGTGTTTGTGAAGATTGTGGCCATCTTCAGATTCACTACAAT
TCCTGCCGTAACAGATGCTGTCCTATGTGTCAGGCTCTTCCTACCGAAAAGTGGATGGAT
GCCCAACGGGAAGACGTTCTGGAAGCACCTTACTTCCATGTGGTATTTACAGTCCCTCAG
GAACTGAATCCATTAATCTATTGTAACCAGAAACTCCTGTATGATGCCTTGTATCATTCC
GTCTCTTCCACGATAAATGAACTTGCGGAGGATGAAAAATATCTGGGTGCAAAGGTCGGA
TACATCTGTATCCTGCATACATGGGGATCTGAAATGAATTTCCATCCCCATATCCATGTC
ATTCTTCTCGGTGGTGGATTGACTGCTAAGAATCAGTGGCGTGATAAAGGTGAAGAGTTC
TTTTTCCCTGTTAAAGTATTATCCAAACTTTTCCGTGGGAAATATCTGGATGAACTGAAA
ACTTTATGGAAAAATAAAAAACTTCAATTTCACGGAAGCAGTGAAAAATACCGGAATCAC
TATGCTTTCAAAGAACTGATAAATATCTGCTATGAAAAAGACTGGATTCCACACTGTAAG
AAAGCCTTTAACGGTGCACAGTCTGTTATTCATTACCTTGGTAAGTACATACACAGAATT
GCTATCAGTAATCACCGTATTATCCGCATGGATGAAGATACTGTCACATACTATGTGAAG
AATTACCGTGAAGCTGGTAAATGGAAAGCACTGACTATTCCCGGAATTGAATTTATCCGC
AGATTCCTTATGCATGTACCGCCCAAACGCTTTGTCCGAATCAGACATTATGGTCTGCTG
TGTACCCGAAGTAAAACCAAGCATCTTACACTATGTAGAAATCTTCTTGGCTGCAGGCAA
TATCTGTCTCGGCTGAAAAATATGGAAACAGCTCAGATACTTGAAACACTTTATGGAATC
AAGGTTTCTGTTTGTAAATGCTGTGGAGGACATCTCGGAAAACCACAGCAACGGATACCT
TTACGGATTTAA
>PH121_PROKKA_03667 group_5758
ATGTACGAAGATATTTATAATCAAATCAAACTTGCTGCGGAAAAGAAAAATTTAAAACCA
TCCACAGCTAATGCCTACTGTCATACGATTAGACATTTTTTAGATTATACAGGGAAACCA
TGGAATGAACTAATTATTGATGACGCGGATGCTTTTTTAACCGCAAAAAGGTTATCTGGA
GTCATGCCGGAAACTTATAATCATTATTATTCTGCTATACGTTTTATGTATAAAAGAATC
TTAAAACTATACTGGGATGAAGATGAAATCTCCCGCATGAAACGTGACCGGGCTCTTCCT
GTTATTCTGTCAAAGGATGAAATCAATTCTATTCTTGATGCAACTAAAAATCTGAAACAT
AAAGCAATAATTGCAACCATGTATTCCGGTGGACTTCGCGTATCAGAAGTGGTACATCTG
CACTATGACGATATATCCAGAAGCAATAAGTCTATTCATATACGCAATACCAAAAATCGA
AGAGATCGATATACTATTCTTGCCGACCGTACACTGGATTTACTTACAGAATACTGGTTT
CAATGCGGTAAACCAAGGGATATACTGTTTCCAAGTCAATGGACTCACAATTACCTTGAT
ATTTCAAGTGTAAATCAGTTCTTAAAAACAAGTGCAAAAAAGGCTGGCATCACGAAACAT
TTTTCTTCTCATACTTTCAGGCATAGTTTTGCAAGCCATCTTTTGGAAGCGGGGTGTGAC
ATTAAATATATTCAAGCATTATTAGGACATACAGACCCAAAATCTACAGAAATATATCTT
CATGTGAGTAACAAAACACTATTGGGAATTAAAAGTCCTTTTGACGTACAGGAGGATTAG
>PH121_PROKKA_03668 group_7040
ATGGAAGATAAAAAGATATTGCTTGATAATATTGATAAAATTCATACAACCGAAATGGGA
ATTGATAGAATTAAAAGAAACCTAAAAATAGATACAGCAGATGTTGTTGAGTATTGCAAA
AATAAGGTGTTAGATAAAAATTGCAATATATACAAACAGGGTAAAAATTGGTATTGCGAA
GTTGAAAATATCAAAATTACTATCAATTCATATAGTTATACAATTATCACAGCACATATT
GTTAAGTAA
>PH121_PROKKA_03669 group_3555
ATGGACTATATAATACGAGAAATGAGAAGTGAAGAATACTGTTTATTAAGTGATTTTTTG
TACGAAGCGATTTATATTCCAGAAGGAATTGAACCGCCACCTAAATCAGTAATAGAATGT
CCAGAATTACAAGAATATATCGTTGAGTTTGGAAATCGAAAACACGATAAAGCCTTAGTT
GCAGAAATGCAGGGAAATGTAATAGGAGCTATTTGGGTAAGAATTATGAATGATTATGGA
CACATTGATAATGATACTCCATCGCTTGCTATGTCTGTCCACAAAAAATACAGAGGATTA
GGCATTGGAACTTCGTTATTGAAACAACTATTACAGGTAGAAAAATTGGCTGGATATTCA
AAAATATCCTTATCCGTTCAGAAAAGTAATTATGCAGTCAAGATGTACGAGAAAGTGGGA
TTTACTATTGTTGATGAAAATAATGAGGAATATATTATGATTGTAAATCTATAA
>PH121_PROKKA_03671 group_1145
ATGGCAAGTTTACGGGACACCGTAAAGAACTATCAAGAAGAATTAAGGGACGGTATCGCT
TGGGTGGCGTTTTGGAAAACGGGACGTTCTTGGAACGCCGAATATTTCCACCTTGAAATG
AGCGACTACCTTTACCCGGAGGACAGAAGCCGCATGGAAGAAATCAAACAGGCTGACCCC
GCCGCCGTTGTGGTAAACGGCTATTATTCCGGCTATCTTGGCGAGGATATGAACCTTGAC
GAGCTGACCGCCGGGGTGCGCCGCCACTACGAAAACGGATATAGCAATATCGGGGAATTT
ATCGAAGCCCACGACGACAGGCTGCCGCCGGAGCTTATCGAGGAAGCAAGAGCCGCCGCC
CACGCTGCGGGGCTTCCTTTCTCTGAAAAAGCCTACCGGGACGGCGAAGAACCCGACCCC
TATCTATTTGACGGTAGCATGAGCATGGAGGACTACGAGCTTATGCACCGCATGATTGAG
AAAGAAAGGAGCGAACACATGGAACAACCGATTTTAAGCGGGTATCTTTCTAATCTTGGA
AAGTACACCGAGGGCAGACCTGCGGGCGAATGGGTATCATTCCCCACGACTGCCGAGCAT
TTGAAAGAAGTCTTTGACCGTATCGGCATAGACGGCAAAAACTACGGGGAGCTGCATATC
ACAGAATACCAGTCCTCTATTGCGGGACTGGCAGAGAAATTGACCGAGCTTGAAAACCTT
GACGAGCTGAACTATTTGAGCGAACTTTTGAAAATGCAGTTTGACGACGACCGGGAAAAA
TTTGTTGCAGCTATGGAATACGGCGACCATACAAGGGACTTGCAGGACATTATCAATCTT
GCACAAAACCTTGATTGTTACTGGCTTTATCCGTCCGTACAGAGTGCGGAAGATTACGGG
CATTATCTGATTGAAGAACTGGACGAGTTGGAGCTGCCCGAAGAAGCAAAAAAATATTTC
ATGTATGAGGAATACGGGCGGGACGCTGCTATCAATGACGGGGGCAGCTTTACCGAGCAG
GGCTATATCTATAATAACCGCAACACCTTTACAGAATGGTACGACGGGCGCGACGTGCCG
GAGGAATACCGGGTAACGCCACAGCCGCCAGTACAGGAAAAGGAACAAGCAGACCTTGAC
GCTTCCGCAGCCATACCGACCACCGCCACAGAGCAGCCCCCGGTTCTCCCGATTATCCTA
TCTTCCGAAAAGCCCGCCGATAAAATGAAAGAGATTACCGACCGACTGGAACAAGGGATT
TTAGGACTTTATGAAAGCGACCGTTACGCCTATTATCTGCGTACCATGTCTAAATTCCAT
GATTACAGCCTTAACAATACAATCCTTATCGCCATGCAGGGCGGCAACCTTGTGAAAGGC
TATAAACAATGGGAAAAGGAATTTGACCGCCATGTAAAGCCGGGAGAAAAAGCTATCAAG
ATACTTGCACCGTCCCCGTTTACTGTTAAGAAGCAGGTGGAAAAAATCGACCCGGACACC
CAAAAGCCTGTTTTCGATAAGGACGGAAAGCCTGTTACCGAAGAAAAAGAAATCAAGATA
CCCGCCTTTCGTGTGGTATCTGTCTTTGATATTTCACAGACCGAGGGAAAAGAACTTCCT
GCCCTTACCTATGAGCTGACGGGCAACGTGGAACAATACAAGGACTTTTTCGCTGCCCTT
GAAAAGACTTCCCCCTTTGCTATGGGATTTGAAGCACTAAGCGGCGGCGTAAAGGGACGC
TGCAATTATGAGGAAAAGCGTATCATCATCAACGAGGGTATGGACGAATTGCAGAATATC
AAGACCGCAATCCATGAAATCGCCCACGCCACGCTGCATGATACCGCCCTTGCCATGCCG
GAACGCCCCGACCGCCGCACCCGCGAGGTACAGGCGGAAAGCGTCGCCTATGCTGTCTGC
CAACATTACGGGCTTGATACGTCGGACTATTCTTTTGGGTATATCGCCGGGTGGAGCAGC
GGAAAAGAACTTGCAGAACTGAAAGGCTCTCTTGAAACAATCCGCAGTACCGCCGCAAGT
CTGATTGATACCATAGACGGACATTTTGCAGAAATCCAAAAGGCACAGGATAAGGAACAG
ACCACCGAACAGACACAGCCCACACAGGAAACCGCCAAACAGCCCGAAGCAGAAGTAGCC
GCGCCGGAGCTTCCCGAAGAAACAGCCCCGGTACAGGAAAAAGAAGCACAGCCGGAACAG
GCTGCACCCGCCGCCCCTTATTACACTATCAATGAAGCTGCCGCCAAACGTGCAAAGGAT
ATGAACAGCTTTTCCGATTATAAGCAAGGCAGCGCGACGGCTGAATACAGGCATTATGTT
GATGAAGCCGTACAGCTTGCAGAAAAGCAGAAACAGCGGGTAGACCCGATGTACCATGAG
AAAATCGACAGCCTGCTTGACACCTACGCCCGGAAACTGGCGGCGAACATGAACAAAGGC
TATGAGATTGACGCGCGTGTTCCCTCTATCCTGTTAATTTAA
>PH121_PROKKA_03680 group_2378
ATGAAGTTTTATCAACTTGGTTTTCGCTATTTACAGCGAAAAAAAGGAAAAACCATTCTT
CTGTTGATTGTTTTGATACTTGTAAACAGTATGATTTTAGGTACAAGCATGATTTTAAGG
ACTACAAATGAGTCCAAACAAGCCATGCAGGAAAAGACAAACTCTAAGATTGTGGCTGAA
ATTACAAGTAAGGACAGCAAGATAACAGAGAATGAAGTAAACAAGATTGAAACGCTTAGG
GCGGTCTTTGCAGCTTTCCGGCATAGGATTTTGTTTTTGCCATATAATATCGCTCCGTAG
>PH121_PROKKA_03685 group_7041
ATGAACAGTAAAATGTGTGCTACTACTAACAGAGCTAAAGACTGGGAAAGTATAGATTTT
TCAGTAGCAGAAAGCTATGTTAAAAAACTACAAATGCGTATTGTGAAAGCGTGGAAAATG
AGTAAATACGGAAAGGTAAAATCTTTACAGCATTTACTAACAACTTCATTTTATGCAAAA
GCCTTGGCTATTAAGAGGGTAACTGAAAACCAAGGCAAGAAAACAAGTGGTGTTGACGGC
GAACTATGGCTAACACCACAGGCAAAGTATAAGGCGATAGAAAAGTTAAACTTAAGAGGA
TATAAACCTAAACCTCTTAAAAGAGTGTATATACCAAAGAAAAATGGTAAGAAAAGACCT
CTTAGCATTCCTACAATGACAGACAGAGCAATGCAAACCCTATATAAATTTGCACTTGAA
CCCATAGCAGAAACTACTGCTGACCCTAATTCTTATGGATTTAGGGCAAAAAGATGTACA
CAAGATGCTATCGAGCAGTGTTTTACATCACTTAATAAAAAGAAATCTGCAAAATGGGTA
CTTGAGGGAGATATAAAAGGTTGTTTTGATAATATAAGTCATGAATGGATATTAAATAAT
ATCCCAATGAACAAGAAATTATTAAAACTCTGGCTTGAGTGTGGATATATAGAAAAACAA
AAACTATTTCCAACAGAAACAGGAAGTCCCCAAGGCTCGCCAATATCACCTATTATTTCC
AATATGGTATTAGATGGTTTAGAAAAAGCAATCAAAGAGAAATACCATAGAAGAACAGTA
AATAAGAAAACATATTTCCCAAAGGTTAACTTTGTTAGATATGCAGATGATTTCATCGTT
ACAGGGGAAAGTGCAGAATTGCTTGAAAATGGTGTAAAGCCAATCATTGTAAAATTCTTG
GCTGAAAGAGGTTTAGAATTATCAGAGGAAAAGACACTTATAACACACATAAATGACGGT
TTTGATTTTCTTGGAGTTAATATTAGGATGTATAAAGATAAGTTGCTTACAAAACCATCT
GATAATAACTTCAAGGCTATTGTCGATAAAATCAGACGAATCATAAAAGATAATCCGTCA
ATGAAACAAGAAATTTTGATCAGAAAATTAAATCCAATCATTATAGGTTGGGTAAACTAT
CAGAAATATAATGTTTCATCAAAAGCGTTTGAAAAACTTGATTATGAAATATATAAATGC
CTGTGGGACTGGTGTGTTCGTAGACATCCTAAGAAAGGTAGAAAATGGATAGCTAAAAAG
TATTTCCATACGATTGGAAATAGAACTTGGACTTTCAGTGTATCAACTGGAGACAGAATG
GAGAATGGCGAGAAATACTATCTTCGTCTTAAATATGCTACAGATACTGATATTAAGAGA
TTTACCAAGATACAAGCTGAAGCAAATCCATTTGATGAAAATTGGCAAATATACTTTGAA
GAAAGAGAAGAGTTAAAAATACGAAACGAACTTAAAGGACGTACAGTTATAAATAGACTG
TATAAAACGCAAAATGGAATATGCCCTGTTTGTGGAGAGAAAATAACTATGGATACAGAC
TTTAGAGTACATCAAACAATTCAAAATAATATTACCCTTAAAACTTTAGTACACCCTTGG
TGTCATAGAAAATTGCATATAAATGATGAAGAAAACACGCTGGCTCTTTAA
>PH121_PROKKA_03691 group_7042
ATGTTGTATTTAGCAAGAATACAGTTTAAAAGAGAAGAAAATTCAAAAGTTGAAAGTGGA
TATATGATTGGGGATGGTTTTACTAATTCATGCTTCTTAGATGAAGATTTTAATCCATTA
TCAAAAGATAAAGATGGTTTTTCACTTTATGACTATAGATTAGACTTTAAGAATCCATTA
GAACTTAAATTATAA
>PH121_PROKKA_03693 group_3556
ATGCATATTTCAACGACTATTTTACTGCTAATAGGAAGCTTTATAGCTGGTAGGGTTTAT
GAGAACCATTTGAGAACTGAAAACTGTGAAGAATGTGAAAGTATTAGAGAATTTATACAA
TCTAATGAGCTGTGTGAGTATTGTTCAAAAGAAATTGATACATGTGATAAAAAATGTTAC
AAAAACATTTTGAAGAGAAGAAGAAAGTATTATATAGATGGAGAGGATGTTGAAAAATGA
>PH121_PROKKA_03695 group_7043
ATGACTAACTTTGAAATGATAAAGAGTTTAGACAAGGATGGAATGGCTGATTTTCTTGGA
TGTGCTGATTGTATTTGTGAGTATTGTGTTTATGAAATTGAAACTTGTGTCTATAAATGT
TTCGATGGATGCAAAAAGTGGCTTGATATGGAGGTAGAGCTATAA
>PH121_PROKKA_03702 group_595
ATGAAAACAGACGTGATTATCAACCGGGACGCGCTTTGTGCTTTGCAGGAATTACCCAGT
GAAAGCGTCCATTGCTGCGTTACAAGCCCGCCGTACTTTGCGCTGCGGGACTATGGGCTT
GACGCACAAATCGGACAGGAGGATACGCCGGAACAGTATATTGACAGGCTGACCTCTGTT
TTTCGCTGTATACATGAATACATATTTTAA
>PH121_PROKKA_03703 group_918
TTGTCAAAAGGACAGACAAAAAAGACGCGGGAAGCCGCAGGAAACAGGCGTAAGCTGACC
CGCGCGGAAAAGAAACAGATAGCGGCGGTTATCCGGCAGGCAAAGGGGGACGGCAAAGCA
CACACCGCACAGCAGACCATTCCCTACCTTGCCATGTACCCGGACGGTATCTGCAAAGTG
GCACAGCGGAAATATTCAAAGAGCATTGCCTTTGAGGACATTAACTATCAGCTTGCACAG
GCAGACGACAAGACCGCCATTTTTGAAAACTGGTGCGATTTTCTCAATTACTTTGACGCA
AGCGTAAATGTGCAGCTTTCGTTTATCAATCAAGGTTCACAGCAGGAACAGGCAGCGCGG
GCAATCCATATCCCGCCGCAAAATGATGATTTTAACTCTATCCGCACCGAATATTCCGAT
ATGCTGAAATCGCAGCTTGCCAAAGGGAACAACGGGCTTGTAAAGCACAAGTACATCACA
TTTTCCATTGAAGCGGACAATCCGGCGGCGGCAAGAGCGCGGCTTTCCCGTATTGAAACC
GACGTACTCAATAACTTCAAGGTGCTTGGAGTATCGGCTCACCCCTTATCCGGCTATGAA
CGCCTAAAGGTGCTGCATGGGGTATTCCACCCGGCAGGCGAGCCGTTCTCATTCTCCTAT
GACTGGCTGACACCAACGGGGCTTACCACAAAGGACTTTATTGCCCCGTCCTCTTTCAAG
TTTGGGGAGGGACGCTACTTTGCTATGGGGAAAAAGACGGGGGCGGTATCGTTCCTTGAA
ATCCTTGCCCCGGAGCTAAACGACCGTATCTTAGCGGATATGTTGGATTTGGAAACAGGC
GTAATCGTCAACTTACATATCCGCAGTATCGACCAGTCGGAAGCAATCAAGACCATTAAG
CGCAAAATCACTGACCTTGACAAGATGAAGATTGAGGAACAGAAAAAAGCCGTTAGAAGC
GGTTATGACATGGATATAATCCCGTCCGACCTTGCCACTTTCGGAAATGAAGCGAAAAAT
CTCTTGCAGGACTTACAAAGCCGCAACGAGCGAATGTTTCTTCTCACGTTCCTTGTGGTA
AACATGGCAGACACGAAGCGGAAACTGGAAAATGACATTTTCGCAGCGGCGGGCATTGCA
CAGAAATACAACTGCGCCTTGACCCGTCTTGATTATCAGCAGGAAGCAGGGCTGATGTCC
TCTATCCCTTTGGGGGAGAACCTTATCCCTATTCAGAGAGGGTTGACGACGAGCAGCACC
GCTATTTTTATCCCGTTCATCACACAGGAACTATTTCAGACCGGGGCTGCCCTGTATTAT
GGGCTGAACGCTTTAAGCAATAACATGATACTCTGCGACCGCAAGCAGCTTAAAAACCCC
AACGGCTTAATCTTGGGAACACCGGGCAGCGGAAAATCCTTTGCGGCAAAACGGGAAATC
ACAAATGCCTTTCTCATTACTGACGACGATATTTTTATCTGCGACCCGGAAGCGGAGTAT
TTTGCCCTTGTCAAGCGGCTTGGCGGGCAAGTGATACGGTTATCCCCAACAGGCAAAGGC
ATGGACGGTACACCCCAGTATGTGAACCCTATGGATATGAACCTGAATTACAGCGAGGAC
GACAGCCCCCTTGCACTGAAAAGTGATTTTATCCTGTCCCTCTGCGAGCTTGTCATTGGC
GGCAAGGAGGGCTTGCAGCCCGTTGATAAGACCGTCATTGACCGCGCCGTAAGGAATGTG
TACCGGGACTATCTTGCTGACCCTATACCGGAGAAAATGCCTATCTTGGGCGACCTTTAC
GACGAACTGTTGAAACAGCCGGAGCCGGAAGCTGCCCGCATTGCCGCAGCATTGGAACTG
TATGTTTCCGGCAGTTTGAACGTGTTCAACCACCAAACCAACGTGGAGCTTTCTAACCGC
CTTGTCTGCTTTGATATTAAGCAGCTTGGAAAGCAGCTCAAAAAGTTAGGTATGCTCATT
GTGCAAGACCAGATATGGAACCGCGTTACCATTAACCGGGCAGAAAAGAAATCTACCCGC
TACTATATGGACGAATTTCACTTGCTCTTAAAAGAGGAACAGACAGCCGCTTACAGTGTG
GAGATTTGGAAGCGTTTCCGTAAATGGGGAGGCATACCCACAGCAATCACGCAGAACATC
AAAGACCTTTTGGCAAGCCGCGAGGTGGAAAATATCTTTGAAAACTCTGATTTTGTACTC
ATGCTCAATCAGGCGCAGGGCGACCGGGCTATCCTTGCAAAGCAGCTTAATATCTCCCCG
CAACAGATGAAGTATGTAACCCATACCGAAGCAGGCGAGGGACTTATCTTTTATGGAAAT
GTGGTGCTGCCCTTTGTAGACCATTTCCCGAAAGATACCGAGCTTTACCGCATTATGACG
ACGAAGCCGGAGGAAGTGAGCAGCCTATGA
>PH121_PROKKA_03704 group_3762
TTGGCGTATGTACCTGTACCCAAAGACTTATCCAAAGTCAAAACAAAAGTCGCTTTCAAT
CTGACAAAGCGGCAAATCCTTTGTTTTTCAGTGGCACTTCTTATGGGACTGCCGCTTTTC
TTTTTGCTCAAAGACAGCGCAGGGACGAGCCTTGCGGCAATGGCAATGATTGTCGTCATG
CTTCCCTGCTTCTTGGTTGCCATGTATGAAAAGCATGGGCAGCCCCTTGAAGTGGTAATT
AAGAACATCATTCAGACAAAATTTACCCGCCCCAAAGTGCGACCGTATCAGACGGAAAAC
CTATATGCACTCTTGGAGAAACAGCGGGCATTAGAAAAGGAGGTATCAGCGATTGTCAAA
AGGACAGACAAAAAAGACGCGGGAAGCCGCAGGAAACAGGCGTAA
>PH121_PROKKA_03705 group_3020
ATGGAGAGCATACTGGAAGCGATTAACGAATGGATAAAAGAAATCCTTATCGGAGCCATT
AACGGCAACCTTTCCACTATGTTCGGGGACGTAAACGAAAAAGTAGGCACCATTGCAGCG
GAGGTAGGCAAGACCCCGCAGGGGTGGAACGCAAACATTTTCAACATGATACAAAATCTG
TCTGAAAATGTGATTGTACCTATTGCGGGGCTTGTCATTACCTATGTCCTCTGTTATGAG
CTTATCAGCATGGTAACGGAAAAAAACAATATGCACGACGTTGACACGTTCATGTTCTTT
AAGTGGTTTTTCAAAGCCTTTGTTGCCGTTTTCTTGGTAACGCATACCTTTGATATTACT
ATGGCGGTGTTTGATATAGCGCAGCATATTGTGTCCGGCGCGGCGGGGGTAATCGGCGGC
GATACGAATATCGACGTAACCGAAGCCCTTGCCGCCATGCAGGAGGGACTAAAAGATATG
GAAATCCCCGAACTACTGTTACTTGTCATGGAAACGAGCCTTGTAAGCCTTTGTATGAAA
ATCATGTCCGTACTGATAACCGTTATCCTCTACGGCAGAATGATTGAGATATACGCCTAC
TGTTCCGTTTCCCCTATCCCTTTTGCCACCATGACAAACCGGGAATGGGGACAGATTGGG
AACAACTACCTAAAGGGGCTGTTTGCACTTGGGTTTCAAGGCTTCCTCATTATGATATGC
GTCGGCATTTACGCCGTTTTGGTAGGCGAAATGGTCTTAGCGGACAACCTGCACAGTGCG
ATTTTTTCCCTTGCAGCCTATACCGTTATCCTCTGTTTCTCCCTGTTCAAATCCGGCGCA
CTGGCAAAATCTATATTCAACGCCCACTAA
>PH121_PROKKA_03706 group_1475
ATGGAATTTTTTAACTCTGCTATCGACGTATTACAGACCCTTGTTATCGCACTGGGCGCA
GGCTTAGGCATTTGGGGCGTTATCAATCTCTTGGAGGGATATGGAAACGACAATCCGGGT
GCGAAAAGTCAAGGCATTAAGCAGCTCATGGCGGGCGGCGGCGTTGCCCTTATCGGCACT
ATCCTTGTACCGCTTCTTTCCGGTCTGTTCGGATAA
>PH121_PROKKA_03707 group_4415
ATGAATAGACGTATCAGAAAGAAAAAGGACAAGAAAATCACAGAAGCCATAAACGGGCTT
GTTTTGATTGCTGAACGACGGGAACAGCAGCGGCAGGCTGCTATCCGGCAGTTTGTGAAA
CGGTGTGAAGCCCTGTATGAGCAGCAGCGAACAGAAAGGAGGAATTGA
>PH121_PROKKA_03708 group_597
ATGAAAACCGACGTGATTATCAACAGGGACGCGCTTTGTGCCTTAAAAGAGCTGCCCTCT
GAAAGCGTCCATTGCTGCGTTACAAGCCCGCCGTACTTTGCGCTGCGGGACTATGGGCTT
GACGCACAAATCGGACAGGAGGATACGCCGGAACAGTATATTGACAGGCTGACCTCTGTT
TTTCGCGAGCTTTACCGGGTGCTTAGAAAGGACGGTACGTTATGGCTGAATATCGCAGAC
ACCTATTGCGGCACAGGAAATAAAGGCGGCTATGCTGACCCAAAAAACCCAAAGGGACGC
ACCGGACAGCGGATTGCAAGGAACAGCCGCGTTACCGGCTGCAAACAAAAGGACTTAATC
GGTATTCCCTGGCTCTTGGCGTTTTCCCTGCGTGAACAGGGGTGGTATCTACGGAGCGAT
ATTATATGGCAAAAACAAAATCCTATGCCGGAAAGCTGCAAAGACCGCCCTAAGTCCCCC
GTTGACCTCATGTTTGAACGGTTGGAGGAAAAAGACCCGGAACACTTTGCCGTCCGGCAG
TATAAGAAATTCCTGTTATCTGCGGGAAAGACACGAAGCTCTATCCTCATTTCCTGCGGC
GCGCGGCTTGCCCCTTTTGACATTAAGGAGCTGCGCGACCTTATGGAAACCGACGAAATG
GAGCTTGACACCATAGGCGACCGCAAGACCGCCCTGTTTGTTATCATCAGCGACACCGAC
GATACCTTTAACTTTGTGGTATCAATCCTCTACACACAGCTTTTCAATCTCCTTTGCGAC
AAGGCAGATGATGAATACGGCGGCAGGCTGCCCGTCCATGTGCGCTGCCTGTTAGACGAG
TTTGCAAATATCGGGCAGATACCGAAGTTTGAAAAGCTCATAGCCACCATACGAAGCCGG
GAAATCTCCGCGTCGATTATCTTGCAGTCGCAAAGCCAGTTAAAGGCAATCTATAAGGAC
AACGCCGATACCATAGTCGGCAACTGCGACACCACCCTTTTCTTGGGCGGCAAGGAGAAA
ACCACCCTCAAAGAAATGTCGGAAATCTTGGGGAAAGAAACCATTGACAGCTTCAACACT
TCCGAGAACCGGGGGCGCGAGGTATCGCATGGGCTGAACTATCAGAAGTTAGGCAAGCAG
CTTATGACCGAAGATGAAATAGCGGTTATGGACGGCGGGAAATGTATTTTACAGCTACGA
GGGGTGCGCCCGTTCTTCTCCGATAAATATGACATTACAAAGCACCCCAACTATAAATAT
CTTTCCGACTATGACAAGAAAAATACCTTTGATATGGAGAAGCATTTAAGGCGCAGACCC
GCCCTTGTGAAGCCGGACGAAGTATTTGACTACTACGAAATCAGCGAAAGCGATTTGCAG
GAGGACACCGACCATGAATAG
>PH121_PROKKA_03710 group_3763
TTGGCGTATGTACCTGTACCTAAAGACTTATCCAAAGTCAAAACAAAAGTCGCTTTCAAT
CTGACAAAGCGGCAAATCCTTTGTTTTTCAGTGGCACTTCTTATGGGACTGCCGCTTTTC
TTTTTGCTCAAAGACAGCGCAGGGACGAGCCTTGCGGCAATGGCAATGATTGTCGTTATG
CTTCCCTGCTTCTTGGTTGCCATGTATGAAAAGCATGGACAGCCCCTTGAAGTGGTTGTA
AAGAACATCATTCAGACAAAATTTACCCGTCCCAAAGTGCGACCGTATCAGACGGAAAAC
CTATATGCACTCTTGGAGAAACAGCGGGCATTAGAAAAGGAGGTATCAGCGATTGTCAAA
AGGACAGACAAAAAAGACGCGGGAAGCCGCAGGAAACAGGCGTAA
>PH121_PROKKA_03711 group_3021
ATGGAGAGCATACTGGAAGCGATTAACGAATGGATAAAAGAAATCCTTATCGGAGCCATT
AACGGCAACCTTTCCACTATGTTCGGGGACGTAAACGAAAAAGTAGGCACCATTGCCGCG
GAGGTAGGCAAGACCCCGCAGGGGTGGAACGCAAACATTTTCAGCATGATACAAAACCTG
TCGGAAAATGTGATTGTACCCATTGCGGGGCTTGTCATTACCTATGTCCTCTGTTATGAG
CTTATCAGCATGGTAACGGAAAAAAACAATATGCACGACATAGAAACATTCATGTTCTTT
AAGTGGTTTTTCAAAGCCTTTGTTGCCGTTTTCTTGGTAACGCATACCTTTGATATAACA
ATGGCAGTCTTTGATATGGCGCAGCATATTGTGTCCGGTGCGGCGGGGGTAATCGGCGGC
GATACGAATATCGACGTAACCGAAGCCCTTGCCGCCATGCAGGAGGGACTAAAAGATATG
GAAATCCCCGAACTACTGTTACTTGTCATGGAAACGAGCCTTGTAAGCCTTTGTATGAAA
ATCATGTCCGTACTGATAACCGTTATCCTCTACGGCAGAATGATTGAGATATACGCCTAC
TGTTCAGTTTCCCCTATCCCCTTTGCCACCATGACAAACCGGGAATGGGGACAGATTGGG
AACAACTACCTAAAGGGGCTGTTTGCACTGGGCTTTCAAGGCTTCCTCATTATGATATGC
GTCGGCATTTACGCAGTTTTGGTAGGCGAAATGGTCTTAGCGGATAACCTGCACAGCGCG
ATTTTTTCCCTTGCAGCCTATACGGTTATCCTCTGTTTTTCCCTGTTCAAATCCGGCGCA
CTGGCAAAATCTATTTTTAATGCACATTAA
>PH121_PROKKA_03712 group_1476
ATGGAATTTTTTAACTCTGCTATCGACGTATTACAGACCCTTGTTATCGCACTGGGCGCA
GGCTTAGGCATTTGGGGCGTTATCAATCTCTTGGAGGGATATGGAAACGACAATCCGGGT
GCGAAAAGTCAAGGCATTAAGCAGCTCATGGCGGGCGGCGGCGTTGCCCTTATCGGCACT
ATCCTTGTACCGCTTCTTTCCGGTCTGTTCGGATAA
>PH121_PROKKA_03713 group_7044
ATGAGCAGACAGAAAACAAAAACTGATGATATACGTCGTGAACATTATTTTACAAAGATG
ATAGAAAATGCAGAAAACGCTCTGCGGGAGGATTTGCAGGAACGCGGAGGGGAACAGACC
CTTTACGTTACCGAGTATATGCAGCGCAGGAGCTATCTTTTGGAATGA
>PH121_PROKKA_03714 group_4417
ATGAATAAACGTATCAGAAAGAAAAAGGACAAGAAAATCACAGAAGCCATAAACGGGCTT
GTTTTCATTGCCGAGCGACGGGAACAGCAACGGCAGGCAGCTATCCGGCAGTTTGTGAAA
CGGTGTGAAGCCCTGTATGAGCAGAAACGGGTGCGGCGGGAACTTTGA
>PH121_PROKKA_03716 group_5759
TTGCAGGAGGAAACCAACGAAAAGACCATAGCCCTTTACATCAAGACCGGAAAGCTGACG
GCGCAGCAGCTCCAAAAGGCTATGAAAGCCCTGCTTGCACAGATGAAAAAGCAGCATGAC
AAACAGAAAATCCCGCATGGAAAGCAGACTCTAAAGCAGCTTATGAAGCAGAACGCGGGC
GTTTCCAACATTGAAATCACAAAGGACAATATCAAAGCCTTTGAGAGTACGGCGAAAAAA
TACGGGATTGACTTTGCCTTAAAGAAAGACAGCACCGAAACCCCGCCCCGCTATTTGGTG
TTTTTCAAGGGACGGGACGCGGACGCACTGACCGCAGCTTTCAAGGAGTTTTCCGCAAAG
AAGCTGACGCAGGAACAAAATCCCTCTATCCGCAAACTGATTGTTTCCCTCAAAGAAAAG
GCGGCGGCTCTGAACGCACAGCGGGACAAAGTAAAAAACAAAGACAGGGGGATTGCAAGA
TGA
>PH121_PROKKA_03717 group_2532
ATGACACAGAAAACAGGAGCTTTGATTTTTGATGAAACCGCTGACCGCTACGACATTCGC
TTTGACGTAAACGACTATTACGGGGGCTTGCATTGCGGCGACTGCATGGAGGTCTTTGTG
CGGGGCAAATGGAAGCCTACCCGTATGGAGTATGGGGACAACTGGTATCTTGTGGGTATT
CGGGCGGCAGACCTTTCCGGGCTGCGGGTACGGATTTAA
>PH121_PROKKA_03721 Int-Tn_10
TTGATAACAATAGTATCTGAGCCTGATAAACTTTTATTTGAGAGTTTGATCCTGGCTCAC
GCAAAGGAATGGGCGTTACGCATGAAAGAAAAAGGTTACGGCTTCAAGACTATCAACAAC
CACAAGCGTTCCTTAAAAGCTGCCTTTTACACAGCCATACAGGACGATTGTATTCGTAAA
AATCCATTTGACTTCCAGTTGAACACAGTCCTTGAAGATGATACGGAACCAAAGGAACCT
CTATCCCCTACGCAGGAAGCGGCTTTTCTGTCCTTTGTGCAGCATGATAAAGTCTATCAG
AAATACTACGACGAGATTATCATACTGTTAGGGACAGGGCTTCGCATTTCGGAACTCTGC
GGACTGACGGAAGCTGACATTGACTTAGACAAACAGCTTATCAATGTAGACCACCAACTT
TTGAAGATTGCAGACGTGGGCTACTATGTGGAAACGCCTAAGACAAAAAGCGGCAACCGG
GTTATTCCTATGAGTGAAAAAGTGTTGGAAGCATTTCAACGGGTGCTGAACAAACGGAAA
TATGCACAGCCTGTTATTTTGGAGGGCTACACAAAGTTTCTGTTCCTTAACCGGAACGGC
TTGCCAAAAGTAGCAGTCAACTATGAAAGTATGTTTCGGGGGCTTGTAAGGAAATACAAC
AAAACGCAAAAGGTAGCATTGCCAAAGGTAATGACACCGCACACCTTACGCCACACATTC
TGCACCACGTTAGCAAATGCAGGAATGAACCCAAAGGCATTGCAGTACATCATGGGACAT
TCCAACATCAATATGACGCTGAACTATTACGCGCATACGACTTCCGAAACGTCGATAACA
GAAATGAAGCGGCTGATTGCCTAA
>PH121_PROKKA_03780 group_7045
ATGAATACTAAAGTAAAATTAATAAAAGCTTCAAATACAGGAGCAAGAAATAGAAATGCA
CTACATTTAGATTTAAAACGAGTTGCAGCATATTGTCGAGTAAGTACAGATAGTAAAGAC
CAACTTGAATCATATAAATCGCAAGTTGATTATTACACAAATCTAATAAAAAATAATAAG
AACTGGACTTTGGCTGGTATATATGCAGATGAAGCGACAACAGGAACAACTGCTACTAAA
AGAGCAGATTTCATGAGACTAATTAGTGATTGTCAAAATGGAGATATAGACATGATAATT
ACTAAATCTATATCAAGATTTGCTAGAAACACATTAGATACTTTGAAATATGTAAGGCTT
CTAAAGGAAAATAATGTTGGTGTAGTATTTGAAGAAGAAAATATAGATACTTTGACAATG
GATGGAGAGTTACTATTAACAATATTAAGTTCAGTAGCTCAACAAGAAGTAGAAAATACC
TCAGCCCATGTAAAAAAAGGACTGAAAATGAAAATGGAAAAGGGGGAGCTTATTGGCTTT
CAAGGTTGCCTTGGATATAATTATGACCCTATAACAAAAAGCATCTCTATAAATGAAGAA
GAAGCTAAAATTGTCAGATATATCTTTAAAAGATATTTAGAGGGCAATGGTGGCTCAGTC
ATTGGCAGGGAACTAGAAGAACAAGGATATCTCACCCCTAGAGGTAAAACAAAATGGTCT
GATACTACAGTGTTAGGAATAATTAAGAATGAAAAGTATATTGGCGATATACTAATGGGA
AAGACTTTTACAGTTGATCCCATAACAAAAAGAAGACTAGCAAACTTTGGTGAATCTGAT
AAATACCACATTGAAAATCATCATGAGCCAATTATATCAAAAGAAGATTTTGAAAAGGCA
CAAGAGATTAGACTCAGGAGAGCACAAAATAGAAACACCATTGCTAACAAGGATAGGAAG
AGAGAAAAACTATCAAGACAATACGCTTTTTCAAGTATGCTTGAATGTGGATTTTGTGGA
GAAATACTTTCAAGAAGAACTTGGCACACAAGTTCAATTTACAAAAAAATTAACTGGCAA
TGTGTAAAGTCAACCAAAAAAGGTAAAAAATATTGCCCTCATTCAAAAGGAATACAAGAA
GCAGCAATAGAAAAAGCATTTGTTGAAAGCTATAGGCAATTATGCCATGCAGATTCAACA
GTAATAGATGACTTTTTAAAAATTGTAGAAGAAGAAATAAATGATAATACTTTAGTCAAG
GATCTGAAAAAGATAGAAAACCAATTAAACAGAATCATTAGTCAAGAAAGAAAGTTAGTT
GATCTTCATTTAGAAGATAGTATAGACGAAGAAGTTTATGCTAAAAAGTATAAAAAACTT
ACAAAACAAAAAGAAGAATTACTTGATGAAAAGAAAACACTAGAGCTAACTATCAAAGAT
GAAAACTCTATTAAAGAAAGACTAAAGCAATTTAAAAAGGTCTTAGAAAACAAAGAAATT
ATAGAGGAATTTAACAGAACAGTATTTGAAAGCATAGTTGATAAAGTCGTGGTAGGAACA
ATTGACAAAGACGGAACAGTTCATCCATATGACCTGACATTTTACTTCAAAACAGGAATT
AAAGATAGTCAAGATTCTAATAACTTTAAAGATAAAAGAAAAAATGCCAAAGACAATGAC
ATTAAAAAATTGTGTTCCTACAAGAATGACGAGGATAAAAAATTATGTTCCCAATCAAAA
GACAACGCATTGTGA
>PH121_PROKKA_03781 group_7046
ATGAAAGCAATAAAAGTTTATAGCATGAGAGTTGCTATGTTGTGTAGGATTTATGATCTT
AAATTAATTAATGATAAGGAATATACAAAAATAAAAAATAGAATAGAAAATGATTATAAG
AAGAGAGATAGAAAGTAG
>PH121_PROKKA_03782 group_7047
ATGAAACTTGACCTATCAACGGGAGAAGTAACAATACCAAGGGAAATAGAATACATCTAT
GTAACAATCCTTAATTGGTATGAAGAAGATAAAGACAAACTAAGACAGAAAGGTTTAAAT
AAAAAAATGAATTATGATGTAGGAGAATCTTTATAG
>PH121_PROKKA_03783 group_7048
ATGGATATAATGAAATCTTTTAACTTAGCAATAGACTATATTGAAGATAACTTAACTGAT
GAACTTGATGAAAAAGAAATAACACGGATAACAGGATATTCATTTCCAATGTTTTCAAGA
ATATTTTCAATCATATCAGGATATTCATTATCTGAATATATAAGGTTAAGAAAGATGACA
AATGCTGCAATTGATTTAAAAAATTCAGATAAAAGAATTATAGACATCGCAATAAAATAT
GGTTATAATTCTCAGGATTCTTTTGCCATAGCTTTTAAAAGTTTTCATAAGCTAACTCCT
GGTCAAGTAAAAAAAGGAGAAAAGTATCAATATTTCCCAAGAATCTACTTTTCAATTTCA
GTTCAAGGAGGAAATCAAATGGATATTAAGATTGAGAAAAAGAAAGCGTTTAAAGTAGCT
GGTATTAAATCGGATGTAACTAAAAGTTCAAATTTCCCAAAAGTTTGGGATAGACTGGTT
GAAAAAGTACCAAGAGAAAAATTTGAAGAGTTTGGTAATGGTAAAATCTTTGGCGTAGGA
TATGACTATATAATGGATGAAGAAGATTCATTTATATACTTAGCTGGTTTTGATTTGACG
GATGAGCTAAAAGCGGAGGAGTTAGATTTAGATATACTCAGTATTCCTGAAAAAGAGTAT
GCTATTGTAAGCTTAGAAGGTCCTATACCAAAGTGCATTCACGAAGGTTGGAAGTATATT
ATTTCATATTTCTTCCCTAAAGAAGGATATAGACATGATGAAAGTCCTGATTTTGAAGTA
TATGGAGATGGAGACCCTAATTCAGAAGATTATCAAATGGAATTATGGGTTCCTATAGTA
AAAGAGTAA
>PH121_PROKKA_03784 group_7049
ATGGACAAAGAATACTATTTATTTGTAGAAGGAAAGAAAGTAGTTGTTAGCAAGGAAGTG
TATCTTGCTTATCATAGTGAATTGAATAAAGAGAAATATCAAATAAGAAGAGACAGGTTA
AATAACTGTTTCTTTTTTTGTTCCTATGATCATGATGGTAATTTTGAAGAAAATTTAGAA
GATCTGGAATTTGATGTTGAAAAAATTATCGAAACAAAGGAAATGATCGAAGAAGTAAGA
AGAGCTATTTCTAAACTCAACCCTGTTGAAAGAGATTTGATAGAAAGTCTTTTCTATAAA
GAAGAAACAATTAGAGAAGTAGCTGATAAACTGAATATTTCTCATCCAGCCGTTATTAAA
AGGCGTAATAAAGTCTTAGAAAAACTAAAGGAAATGTTAGAAGACTTTTAG
>PH121_PROKKA_03785 group_7050
GTGATTAGATTGAGAATAAGTAAAACTTTAAAAAATATAATGAACATGTATGCAGATAGT
AACTTGAAATTTGAAGAAATCAGTTCAGCTGCAAAACTTATTTTAAGTTTATATAGACAA
GTTACCTGGGCAGTAGATAGTAGGGCAAATTTTATGATGTTTGAGAGTAAAGAAAACTAT
GGATCAACTTCAGAATCTGCTTACTTGTATCTTTCTACATTTGCTCCAGAAAGAGTTGAA
GAAAAGTTTAATAATAGAGTTTCCAATGTAATGGATAGTAAGCTTATGCTTTTAATAATT
TATGATGCTTGTGTTAGGCTAAAAGTTTATCCAGAGTATGGAGAAATTTATCATAAGATT
ATTTATAACTACTACATTTCTGAAAAAAAGATTACTGATGAAGCTTGTATGAGAAGTGTG
TCTTTAGAGAGAACTGTTTATTACCAAAGAAAAAAGGAAGCAATTGCATTGGTTGGTGTA
ATAATTTGGGGTTATACTTTACCGACTGCTATTAGCCAGCTTGAAGACGGTCGTAGCATT
GAAGAAATAATGAACATCTAA
>PH121_PROKKA_03786 group_7051
ATGGCTTTTGCGGATAGATTAAAGGAATTTCGTGAAAAAGAAAAATTAAGTCAAGCAGAT
TTTGCAAAAATGATAGGAATAAGTACAAGAACTCTTGTACATTATGAAGACGGAGAAAGA
TACCCAAGAGATGTCGAAGTTTACAAAAAAATAGCTGAAATTATGGACTGTGATTACAAT
TATCTTTTAGAAGAAAGTGATGAGTTTTTAAATCGAGTTTATAACATGGGTGGCAAAAGA
GAATTAGAAAAAGCTAGAGCATTAACAGAAGGTCTAAGCTCTTTATTTGCTGGTGGAGAA
ATTTCTGACGAAGATAAAGATGCTGCTTTTGAAGCTATTACTCGTGCTTATTGGGAGGCT
AAAAGAGAAAACAAGAAATACGGTCGTAAGAAAAAAGATTAG
>PH121_PROKKA_03787 group_7052
ATGAGCATGAATCGCTATATATATGATAGGGTTAATAGACTTATAAAAAAATATAAGACA
CGAGATCCTATCGAATTAATAGAAGCTTTGAATATTAACCTGGTATATCTACCTGAAACA
AAAATACTTTTAGGAATGTACCATTATATTCAAAGGAATAGATTTATTTTTATAAGTAGC
AACACAAATTTTAATAGAAAGACTATACTAGCACATGAATTAGGTCACGATCAACTACAC
AGAGATTATTGTATGAGAGGTGGAGCTTTTCATGACCAAACAGTATTAAACCCAACAAAC
AAATTTGAAACTGAAGCTAATATTTTTGCGGCTCACTTATTAATAAGTGATGAAGATGTC
CTAGATAATATCAATGATCAAGTTTGTGATTATGAAATTGCTGGACAATTAGGTGTAGAT
ATAAATCTACTAAATCTAAAAATTTCTGAGTTAGCAAAAATGGGCAAGTTTAATAAACCA
ATTAATGTTAATATACCTCAGGGAGATTTTCTTAAAAACTATCGCCCTGAACATGATGAT
TATTATTAG
>PH121_PROKKA_03788 group_7053
ATGGGAATATTTATTGCAGGATATTTTTTATTAATCCTTTCTGGAATAGTTTTCTACTAT
CTCATCTCTACCTACTCTGTAAAAATCTCAGCATTTTTGATTGATTTTATAGTTGTAGGT
TTAGGATTTTATATATCCATAAAAGATAAACTAGATAACAAATTGGCTATTCCCCTTTCA
ATTACAGTAGTAATTATTTATGGAATATTACTAGTTTTCATAAATCAAAAGCTACCAAGG
ATTAGTAAACTTTTAAACTATATAATTGCTTTCATAGGATCAGCAGTTGCCCTATGGTTG
GCACTAGATTTTATAACAAACACTCTAGCCGCTTTTAAAATAATAAGTCAAACTTATCAT
CAATTACCAATAACAAAAAGTATGATGATAAATTCCTTTATACATTATGTAATTGTATTC
TTAATTAGTATTCCAGTGTTTAAAGGTAGAATGAAATTTATACTTGGAGGAAATTATGAG
TAG
>PH121_PROKKA_03789 group_7054
ATGAGTAGAGAAATGGATAAAAACAAAGACGAAAATCAAGAAAAAAAAGAACTTCAAATT
AGATCATCTGCTGCTGAATACTTGACTTTTATTGCAGCAAATGGTGATGATCAAGAAGCT
ATAGAAATTAGATATGAAGATGAGAATATTTGGCTAACTCAAAAGATGATGGCAACACTA
TATGATGTAAGTGTTTCCGCAATAAATCAGCATCTAAAAAAAATATTTGACGATAACGAA
CTAGACGAAAATTCAGTTATTAAGAAATACTTAATAACTGCAAACGACGGAAAATCATAT
AATACAAAACACTATAACCTACAAGCAATTATTGCAGTAGGCTTTAAAGTAAATAACGAA
CGTGCCGTCCAATTTAGAAAATGGGCAAACCAAATTGTAAAAGATTTTACAATTAAAGGT
TGGGCAATGGATGATGAAAGACTCAAAAATTCTGGCACAAAACTTACCAAGGATTATTTC
GAAAAATTACTTGTAAAAATTCGTGAGATTCGATTATCTGAAAGAAGATTCTATCAAAAA
ATCACAGATATTTATGCCACATCTTTAGACTATGACCCATCTGCAAAAGCAACAAAAAGG
TTTTTTGCAGCTATTCAAAACAAATTGCACTATGCAATTCATGGAAAAACTGCAGCTGAA
TTAATAGTAGATAGAGCCAATCACAAAACTAAAAATATGGGACTTACTACTTGGGAAGGA
TCTCCAGATTCAAAAATTCATAAATATGATGTAGTTGTTGCAAAAAATTATCTAAACGAA
GAAGAATTAAATCAAATGCAAAGAATTGTTTCATCATATTTGGACATGGCAGAACTGCAA
GCAGAAAGACATATCCCTATGACTATGGAAGATTGGGAAAAAAGATTAAATGGATTTTTA
CAATTATGGGATAAAGAAATCTTAAACGATGCAGGAAAAGTGTCTGCAGCTCTTGCTAAA
AAACACGCAGAGAGTGAGTTTGAAAAATATAGAATTATACAAGATAGACTCTACAAAAGT
GATTTTGATAAGTTCTTAGAGCTTGAAGATAATACTAAAGATTTAGAAAAATAA
>PH121_PROKKA_03790 group_2924
ATGAAAAAAGAATATTATCTATATGTAGGCGGACAAAAAGTCAAAGTCAGTGAGGATATA
TACAAAGTCTACTGGCGGGAAAGAGAACATGAAAAGTATTTAGAGCAGGTGGATAGAAAA
AATCACTTGCTCTTTTTTTCGTCCTTGGATCATGACGGGAATTTTGAAGATAATTTAGAA
GATAAAAATGTTTATGTAGAAAAAGTTGTAGCCACACAAATGAAGATTAAGAATAAAAAA
TGTATCAACCCTTACCCTTTAATCAGGATTTAG
>PH121_PROKKA_03792 ytrA_8
ATGTATCCATATTTACAAATAACATCTGTGATAAGAGCAACTATTTTAAGAGGTAAGTAT
GTACCGGGGCAACAGATACCTCCCATAAGGACTTTAGCAGAGATGGAAGGATGTAATCCT
GCAACAGTTCAAAAAGCTTTAAAAGTTCTTGAGAAACAGGGACTAATTGTTAGTCGTGGA
AGTAAAGGATATTTTGTTATTGAAAGTGAGAAGAAAATAATTGAGTTAAGAAATGAGCAT
TTGAACAGGCTAACAAAAATATTGTTTGAAAAACTATATGTCTTAGGATTTTCTGATTCT
GAGATTATCAAACTATTTGATAGAATAGAAACTAAAAAAAATGAATAA
>PH121_PROKKA_03793 group_7056
ATGAAAAAAAGATTTTTGAAAGATGTATTAGTGCTGATAGGAATGATGTTTGTAATATTT
ATTATTTGCATATTTCTCCCAGAGAAAATTCCTATTCATTTCAATGCAAAAGGAATCCCC
GATATGTTTGCTAATAAATATTATCTTCTGTTTACTACGGTTATTCCGTATTCTGCTTAT
TGGAAATTCGTACGAGGAAGGAAAAATAAAAAGGTTAAGTGA
>PH121_PROKKA_03794 group_216
ATGAAAAAGATGTTAAAACGATTGTGTACGGGCTTCTTAGCTCTTGCAACTGTCGTTACT
GCTTTACCGACGACACCCGTTCATGCAGAAAGCAAGCAATACTGGACGGAGTCAAAAGAG
CGTGTCGGTATCGTTGAAAAAGTAATGAATGACGGTTCGATTGGTTCTACCTTTAATGAG
GGACATTTAACCGTTGAGGGCGAGGACGCTTACTGTATCGACATTAACACAGATTTTAGG
AACGGCTACAAGACCAGAGCTGACGCAAGCACCCGTATGAGTGCCGACCAGATAAGCGAC
GTTGCCTTATCTATCGAATATGTGAAACAGTACACAGACAGCCACAGCGGAATAAGCAAA
AATCACGCTTACCTTTTAAGACAGCTTGTAGTCTGGCAGAGATTGAGCGTACATCTTGGC
TGGCAATGTGATAACGTGCGAGCTTCTTATGATGAAATTCCAAAGGCAACGCAGGACGAA
GTTTTCTCTGGTGCTAGAGCCTTTGTCAAAGAAAATAAAGGACGCTATGAATGTGGCGGT
TATATCTACTCTGGCGAGGGGCAGGAATTGGGACAATTCTGGGCGAAACTGAATGTCGGA
AATGCGAAACTTCAAAAGGCTTCCAGTAATACCAGCATTACAGACGGTAACGGGAATTAC
TCAATCGCTGGTGCAACATAG
>PH121_PROKKA_03795 iap_10
ATGAAACTGAAACATATCGCTCTTATTGGCAGTCTGTTTCCTATCCTCTTTTCTCTGGTG
CTGTTCTTTGGTGTCCTCATTAGTGCGGACAGCGACGACGAAAACAGCAACTTTTCTTCT
GGCATTACGGTTATGAATTTATCCGCAGAAGTTTTGAAACATCAGCCTATGGTGGAAAAA
TACGCCAGAGAAAACGGTATCTCCGAGTATGTCAATGTGCTACTTGCTATTATTCAAGTA
GAAAGTGGCGGTACGGCAGAAGATGTTATGCAGAGTTCGGAAAGTTTGGGACTACCACCC
AACTCTTTAGATACCGAAAGTTCAATCAAGCAGGGGTGTAAATATTTTGCGTCCCTGCTT
TCTTCCTGCCAAAATCAAGGTATCGACGACTTGAATGTAGCGATACAGTCCTATAATTAT
GGCGGTGGTTATGTGGGATATGTGGCAGGAAAAGGAAAGAAATATACCTTTAATCTTGCA
GAGAGCTTCGCCCGTGAGAAATCGGGTGGAAAGAAAGTAACCTACACCAACCCGATAGCC
GTTGCAAAGAACGGGGGCTGGCGGTATGGCTATGGAAATATGTTCTATGTGGAATTAGTC
AATCAGTATTTAACTGTTCCGCAGGTATCGGGAGAGCTGGCACAAAAGGTAATGAATGAA
GCGTTGAAATATCAAGGCTGGAAGTATGTGTATGGCGGTAGCAATCCCAACACTTCCTTT
GACTGCTCGGGACTGATGCAATGGTGTTATGGAAAAGCTGGTATCTCCTTACCGAGAACA
GCACAAGCACAATATGACGCTACCCAACATCTTCCGCTTTCGCAGGCAAAGGCTGGGGAC
TTGGTATTTTTCCATTCCACCTATAACGCTGGTTCGTATGTAACCCACGTCGGCATTTAT
GTAGGAAATAACCAGATGTACCATGCGGGCGACCCGATAGGATATGCAGACCTAAGTAAT
AGTTACTGGCAACAGCACTTAATCGGTGCAGGACGAGTAAAACAATAG
>PH121_PROKKA_03796 group_359
ATGTTTAAGAAGAATAAGAAACAGACAGAAACTATCAAAGAACCAAAAGAAAAAAAGGTG
CGTACTGTTAAGGTAGGCACACATAAGAAAACCGTGATTGCGTTGTGGGTGGTGCTTATC
GCAAGCGTGAGCTTTGGAGTGTATAAGAATTTTACTGCTATCGACCAGCACACGACCCAT
GAAAAAGAAATCATTGAACTTTGCTTGCAGGACACCAACGGGATAGAAAATTTCGTGAAG
AATTTTGCGAAGTCCTACTACACATGGAATAACAGCAAAGAAGCTATCGAAGCAAGGACG
CAGGCAATCAGCGGTTATCTGACAAAGGAATTGCAGGACTTGAATGTTGATACAATCAGA
ACGGATATACCGACCAGCTCCACAGCTACAAATGTGATTGTATGGAGTATCGAACAATCG
GGAACGAACACTTTTTCTGCTACCTACGAAGTAGATCAGCAGATAAAAGAGGGAGAAAAG
ACAAGCAATGTGAAAGCAACCTATACCGTAAAAGTCCATATAGACGCTGACGGGGATATG
GTAATCGTTCAGAACCCTACCCTTGCACCAGCAATCGAAAAATCAGACTATGAGCCTAAG
ACACCAGAAGCAGACGCAAGTGTAGACGCTGATACTGTAAACGACGCTACCGCATTTCTG
GAAACATTCTTTAAGCTGTACCCAACAGCCACAGAAAAAGAACTTGCCTATTATGTATCT
GGTAATGTACTTGAACCTATCGGCAGAGATTACCTTTATTCTGAACTGATAAACCCTATC
TTTACAAAGGACGGGGAGAATGTGAAAGTCAAGGTTGCTGTGAAATTCCTTGATAATCAG
ACAAAGGCAACGCAGGTATCGCAATATGAGCTTGTGCTACATAAGGATAGCAACTGGAAG
ATTATAGGATAA
>PH121_PROKKA_03797 soxS_1
ATGGATAATAGATTTAATAAATCTTGGTATGGAGATAAAGCACAATTAGTCGATAGTGAT
AATGATTGTGTTATTATAGATTATGGCTGTAAAGGAAAAGGTATTATTACAAGTTATAAT
CTTTATGACGGTATCACACTTTGTTTTCTTGATTTTTATACAGATGAAATTATGCCCTCA
CAAAAATTTAATCCTGATATAATTTCTATTGTCCATTGTCAAGCGGGGCGTTATGAATGT
GAATTTTCTAATCATCAGATGTTTTATTTGTCAGAAGGATATTTCAGTATTATGGGGACT
AAACATTTGCCTATATCTTTTTCCTTTCCCCTAAAAAAATGTTACGCATTTAGCTTAGTC
ATAGATAAACACGCCCTTAGTGCAGATACACAAAAAATTCTAAATGATTTTTGCTTAGAT
ATGGACAAAATAAGTGAAAGATTAAAGTTAAATAAAAATGGATATTTAAGTCATGCAGAC
TTTGAGTTAGGACATCTTTTTGAAGAATTTTATAATGCTAAAGATAAGGAAAGTATTACC
TATTTTCGTGTTAAAGCAATCGAATTTTTATATTTCATCAACAAACTGTCGGGCAATGAA
GAAACTGAATTTCGATATTTCAACAAAAAATATATACAAATAACAAAAGATGTTTGCAAA
TATATGACAGAACATTTAGAAGAAAAAGTATCTCTGGAACAATTAGCTTATGAAAAAGGA
ATTAACTTGTCGTTACTGTATAAAGTCTTTGCACAAGTATATGGAGATACTCCTTATTCT
TACATAAAAAAATACAAGATGAATATAGCGTCTAATGAATTAAGAAATTCAAAGCGTAAA
ATAAATGATATTGCGTTAAGTCTTGGATATAGTAATGCAAGTAAATTTTCTATTGCATTT
CAATCGGTATATGGTATTTTACCTAAAGATTATCGAAAGGCAGAAAATTAA
>PH121_PROKKA_03798 irtA
ATGGCAAAGAAAACGCCAAAACAGGTAAAGCCTAAAACTGGCTTGGCACGATGTATGGAA
CTGGCTTCAAATAAGAAAGGACTGATTTTTATATCCGCTATTCTTTCTTCCTTAGCGTCG
ATTGCTTCATTTATTCCTTATATTGCAGTTTACTTCATCATTCGTTCTATTCTTCAAGTT
TATCCAAATTTGAATAGCTTAGATGTCAATGAAGTAATAGGGTATGGCTGGTTGGCTCTG
GGTGGAATTATCGCAAATATTTTGTTGTATTTTTTGGCGATATTTTGTTCTCATCTTGCG
GCTTTTGGAACATTGTATGAATTAAAGGTTAAATTTGCAGAACATATTACCAAAATACCT
TTAGGTTATCATTTGACGATTGGAAGTGGACGGTTAAGAAAAATCATGGACGAAAATATA
GAAAGTGTTGAGGGTTTCATTGCACATCAATTTCCTGATTTTGTGGCTTCCGTAACTGCT
CCGATTGTTATGGTTATTTTATTATTTGCTATTGATTGGAGATTCGGCATTGCTTCTCTT
GTTGGTATTATTTTAGCTTTTATTGTTCAGTTTATGGGTTATGGAAGTGGGGCAATGAAA
GAAAATATGGGGAAATATCAAATTGCTCTTGAAGATATGAATAATGCGTCTGTTGAATAT
GTACGAGGTATGCCAGTCGTTAAGGCTTTTAATCAGACAGCTAATTCATTTGAACAGTTA
AAACATGCAATCTCTCAATATACAGAATGGGTATTGAAATTTTCATTAGGTTGGCAAAAT
TGTATGCCTGCATTTACAACGATAATTAACAATATTTATCTTGTGCTTATACCCGTAGGT
ATTTTAATTGGTACTAATGCAGTAAACCAGAAAGAATTTCTGATGACTTTCATCTTCTAT
TTGCTCTTTGTTCCAGCAGTAGCGGGTATACTTAACAAAATTATGTATGTTTCAGAATCG
TTTATGCAAATCAATGGAAATGTTGCAAGAATGGACGAAATATTTAATATTCCAGTCTTA
AAAGATACACAAATATCAAAGACTTTTGATAATGACAATGTTACATTCGATAATGTTAGT
TTTTCTTATACTGGAAAAGAGAATGAACTGGCAATAAAAAATGTTTCTTTTGAAGCAAAG
CAAGGGGAAATAACAGCGATCGTCGGCTTATCTGGTGGTGGAAAAAGTACGATTGCTAAT
TTGATTTCTCGTTTTTGGGACGTAACCTCTGGAAGCATTAAAATAGGAAATGTTGATGTT
CGTGAAGTTGGAACTAATGACTTAATGAAACATATTAGCTTTGTGTTTCAAGATATATTT
CTTTTTAAGCAAAGTATTTTCGATAATATTCGCATGGGAAATCCAAACGCAACAAAAGAG
CAAGTCATATCAGCTTCTAAAGCGGCACAGTGTCATGATTTTATTTCTAAATTACCAAAC
GGATATGATACAGTAGTCGGAACACAAGGTATACATCTTTCAGGTGGAGAACGACAGAGA
ATTGCTATCGCAAGAGCTATTATTAAAGACGCCCCTATCATTGTATTAGATGAAGCAACT
GCATTTAGCGACCCTGAAAATGAATATTTGATACAAAAGGCTTTTGAGAAACTTATGCAA
GACAAAACTGTCATTATGATTGCACACCGTCTTTCTACAATTCGTAATGCAAATAAAATT
ATTGTTATGGAAAATGGTCGCTTAATTGAAAGTGGAAAACATAATGATTTAATACAGAAA
AATGGACGTTATGCTGAAATGTGGAAACATTATACAGAGGCGATTGATTTGAAAGTTCAA
ACAAAGGTGGTGCAGTAA
>PH121_PROKKA_03799 group_7059
ATGAAAAAATTAAAAGAAATATTATTTTTATCAGATAAAAAAAATGTAAAATTATCATCT
GCCATTTCAATCGCCTCTATAATGGTACTTATATTAATCTTCATCTTGACATTCTCCTAT
TCCATTTTAAATGTGTTTTTTATTCCATATCGAGCATAA
>PH121_PROKKA_03800 group_5760
ATGTTTGTCTACTTTATAAATGATTTAGAGATGTATAGTAAGTGGGAATATTCAGGTGAA
AGTGAGTTGCTTATGTTGGAATATAAAGAGGGCATACTATCTTTTGATAATATAATGCAA
TTCTATTTAGATAAAATGATGCGGGATAAGGTTATTGATTCAATTCCTTCATTTTTTCAG
CAGTTACTTAGAATCTGTAAAAAGTTTAAAGCATTAAAAGACATTAGTAACGCATTTGGA
AGGGATAAATTAATCCAAGTAACTAAAGAAAATATTTTAATAATATTCCATCAAGTCTGG
CAAAGGTATTTATACAGGGAAAATATTTCTGTATTCAAAACTATGGAAAATGAGCTGTAT
ACAATTTTCAAAGGAATGAAATGGAACAGTTTTATGAATAAAATAAAAGTATTCGTTCAG
AAGCCGGAAGTAAAATATATCAATCTGTAA
>PH121_PROKKA_03801 group_7060
ATGAGTTGTCATAGTATTGGGCATGGATTAAATTCAGTGTCTAAAAAGGTATTAGAGTTG
TATGATGAAGGGAAAATTGAATTTAGTGTTGCGAAAGATTTATTATACACCACAAGAAAT
GCTGTACATTATTGTGATGGAAATACGTATGAAGCGATTGCATGTTTTGATGGATGTAGA
TGTGCTAGATGTTTAAAGAAAACAAATGAGTTATATGGTCTTTATGATGCATTAGATGAG
TGTAGAGAGTATTATGATATTTTTAGCAATAAAGAAGATGGAGTATTATCTGGTGATCTT
TGTAAGGATTGTTTTGATGAAATTTGTGAAAAACACCATTCGATTATCATAGAAGACGAA
GTTGTATATTAA
>PH121_PROKKA_03802 group_7061
ATGATACATGTAGTGAAGATACCAGTTAAAAATAAAACGAAAGAAGTAGTAAGAATTACA
GTATATTGTAGAGTAAGTAAAAATATAGAAGAACAACGTTCAGGTTTAAATAGTCAAATT
GCATATTTTAAAGAACTTTCTAACAAAGTAATAGAAATCGATTTAGCTGAAGTGTATCAC
GATGTTGGAAGAAGTGGGTTAATAAAGAATGGAAGAACAAGCTATAAAAAAATGATTGTA
GATGGATTATAA
>PH121_PROKKA_03803 group_7062
ATGAAACCAAAGATAATTATGCACACACAAATTAGCCTTGATGGCCGCATTAAAGGCTTT
GATAATCCGGAAGTTTACTACCAGGTTGCCGGGGGAATTCATTCGGATGCGGTGCTGTTT
GGGTCCAATACTGTTTTTACTGCATTTGAAAAATATCCTGCTGAAACAGAGGCTGATTTT
GAGAAAATCATAACAAGCCCGGAGGACCCCAGACCAATAGGAGTCATACCTGACAGCAGA
GGTATCTTGAGAAGTCTTCATTGCTTAAGAAATCTTGGATATCTGAAGGAAATTGTCATT
CTGGTATCAACTGCCACTCCGAAGGAATATTTGAATTATTTGGAGGAAAGGCATTACCCA
TATATTGTGTCAGGAAATGATCATGTGGACTATGAAAAAGCCTTTCAGATCCTGCATGAG
CAATATGGGTGTAAATACATGCGGACAGACAGTGGCGGTGGATTAACCAACAAATTATTA
GAAAACGGACTTATTGATGAAATCAGTCTTGTGATATCACCATGTTTTGTAGGTAATAAA
GAAAAACAACTATTTGATAACCTTCTGTTATCTGAAAAAGTTAATTTGGAATTGCAGGGA
ACAGAGAATGCAGAACATGGCTGTCTGTCATTGCGCTATGCTGTGAAAAATAAGGATTAG
>PH121_PROKKA_03804 group_7063
GTGGATCGGATTAAAAGCATTTGCATAGAAGAAGAGCTCTGTCAAAGCCATGATGGCTCT
TTGGAACAAATATTAAAACAAATGCTTTCATATAAAAAACTATATAATGTAATTCTTAGA
GCTGAAAAAGGGGAGACATACAATTCTATCAAGAACAGGTATTCTCTCGGCTTCCTTGAA
GAAACCGATTTGGGAAGTAAAATGGAAATCGAATTCCAGACAGATTCCTTTGAGATATTG
AGCAAGCAGCTGATTGAATATGGATCAGGCATTGAAATAGTCCAACCTGATGAATTAAAA
TGCATAACCCGTAAACACCTGGCACAAATTACGAATCACTGCCTAAACTTGATTTAG
>PH121_PROKKA_03805 group_7064
TTGAACAGGATTAACAGAGTAACCTCTATTCTTATTCAGCTGCAATCAAAAAAAATAATT
CCTGCCAAAGAAATTGCACAGCGATTTAATATAAGCTTAAGGACAGTTTACAGAGATATC
CGGACACTTGAAGAAGCCGGAATACCAATTGGATCTGAGGCCGGAAAAGGATATTTTCTT
GTAGAGGGCTTCCTACTTCCGCCGGTAATGTTTACAGCGGCGGAAGTGGGTGCATTGATT
ACAGCAGGGAAATTTTTAAATTGCCATGGAGATGAATCATTTATAAAGGATTTTGATTCA
GCTATGTATAAAATCAAATCTATTTTGAAGCATGGTGAAAAAAACTATGCACAGGAGTTG
GAGAACAGTATTAACGTGTACAGCACATCTGGACAGAAAAATACATTGGCGGATAACGTT
ATTGCAGCAATTCAGACTGCAATCTGCAATAAAAGGGTAATATCAATTCAATATCCTGCA
TCAGGAGGGCAAGAACCGGAAAGCAGAATGATAGAGCCTATATCACTGGGGTTTTATGAA
CAGAACTGGTACTTAATCGGTTTTGCAGGCTAA
>PH121_PROKKA_03806 aphA
ATGGCTAAAATGAGAATATCACCGGAATTGAAAAAACTGATCGAAAAATACCGCTGCGTA
AAAGATACGGAAGGAATGTCTCCTGCTAAGGTATATAAGCTGGTGGGAGAAAATGAAAAC
CTATATTTAAAAATGACGGACAGCCGGTATAAAGGGACCACCTATGATGTGGAACGAGAA
AAGGACATGATGCTATGGCTGGAAGGAAAGCTGCCTGTTCCAAAGGTCCTGCACTTTGAA
CGGCATGATGGCTGGAGCAATCTGCTCATGAGTGAGGCCGATGGCGTCCTTTGCTCGGAA
GAGTATGAAGATGAACAAAGCCCTGAAAAGATTATCGAGCTGTATGCGGAGTGCATCAGG
CTCTTTCACTCCATCGACATATCGGATTGTCCCTATACGAATAGCTTAGACAGCCGCTTA
GCCGAATTGGATTACTTACTGAATAACGATCTGGCCGATGTGGATTGCGAAAACTGGGAA
GAAGACACTCCATTTAAAGATCCGCGCGAGCTGTATGATTTTTTAAAGACGGAAAAGCCC
GAAGAGGAACTTGTCTTTTCCCACGGCGACCTGGGAGACAGCAACATCTTTGTGAAAGAT
GGCAAAGTAAGTGGCTTTATTGATCTTGGGAGAAGCGGCAGGGCGGACAAGTGGTATGAC
ATTGCCTTCTGCGTCCGCTCGATCAGGGAGGATATCGGGGAAGAACAGTATGTCGAGCTA
TTTTTTGACTTACTGGGGATCAAGCCTGATTGGGAGAAAATAAAATATTATATTTTACTG
GATGAATTGTTTTAG
>PH121_PROKKA_03807 group_7066
GTGATTACAGAAATGAAAGCAGGGCACCTGAAAGATATCGATAAACCCAGCGAACCATTT
GAGGTGATAGGTAAGATTATACCGAGGTATGAAAACGAGAATTGGACCTTTACAGAATTA
CTCTATGAAGCGCCATATTTAAAAAGCTACCAAGACGAAGAGGATGAAGAGGATGAGGAG
GCAGATTGCCTTGAATATATTGACAATACTGATAAGATAATATATCTTTACTACCAAGAC
GATAAATGCGTCGGAAAAGTTAAACTGCGAAAAAATTGGAACCGGTACGCTTATATAGAA
GATATCGCCGTATGTAAGGATTTCAGGGGGCAAGGCATAGGCAGCGCGCTTATCAATATA
TCTATAGAATGGGCAAAGCATAAAAACTTGCATGGACTAATGCTTGAAACCCAGGACAAT
AACCTTATAGCTTGTAAATTCTATCATAATTGTGGTTTCAAAATCGGCTCCGTCGATACT
ATGTTATACGCCAACTTTGAAAACAACTTTGAAAAAGCTGTTTTCTGGTATTTAAGGTTT
TAG
>PH121_PROKKA_03808 aadK
ATGAGATCAGAAAAAGAAATGATGGATTTAGTACTTTCTTTAGCAGAACAGGATGAACGT
ATTCGAATTGTGACCCTTGAGGGGTCACGCGCAAATATTAATATACCTAAAGATGAATTT
CAGGATTATGATATTACATATTTTGTAAGTGATATAGAACCGTTTATATCTAATGATGAC
TGGCTTAATCAATTTGGGAATATTATAATGATGCAAAAACCGGAGGATATGGAACTATTC
CCGGCTGAAGAGAAAGGCTACTCCTATATAATACTTTTTGATGATTATAATAAAATAGAC
CTTACCTTATTGCCCCTGGAAGAGTTGGGAAACTACCTGAATGACGATAAATTGATAAAG
ATTATTCTGGATAAGGATGGAAGGATTCAGCAAGCTGTAGTTCCGACCGACATGGATTAT
CATATAAGAAAACCCAGTGCCCGGGAATACGATGACTGCTGCAATGAATTCTGGAACACC
ACTACCTATGTGGTTAAGGGACTGTGCCGTAAGGAAATTTTATTTGCTATTGATCATTTT
AATCAGATTGTTCGCCATGAGCTGCTGAGAATGATATCATGGAAGGTCGGCATCGAAACA
GGCTTTAAATTAAGTGTAGGCAAGAACTATAAGTTTATTGAAAGGTATATATCCGAGGAT
TTGTGGGAGAAACTTTTGTCCACCTACCGGATGGATTCCTATGAAAACATATGGGAAGCA
TTATTTCTATGCCATCAATTGTTCAGGGCGGTATCCGGTGAGGTGGCGGAAAGGCTTCAT
TATGCCTATCCGGAGTATGATAGGAATATAACAAAATATACCAGGGACATGTATAAAAAA
TACACTGGTAAAACCGGCTGCCTGGATAGCACATATGCCGCTGATATAGAAGAGAGGCGG
GAACAGTGA
>PH121_PROKKA_03809 ycgJ
ATGAAAGAAAACAAATATGATGATAATATATTTTTTCAAAAATACAGTCAAATGAGTCGC
TCGCAGAAAGGACTGGCTGGTGCGGGAGAATGGGAGACTTTGAAAAAGATGCTACCTGAT
TTTAAGGGTAAGCGTGTGCTTGATTTAGGATGCGGCTATGGATGGCACTGTATATATGCG
ATGGAAAACGGTGCTTCCTCTGTAGTAGGTGTTGATATTTCTCATAAAATGCTCGAAGTA
GCAAAAGGAAAAACCCATTTTCCACAGATTGAATATGAATGCTGTGCCATAGAAGATGTG
GATTTCCCAGAGGAGAGCTTTGATGTAATACTAAGTTCGCTTGCGTTTCATTATGTAGCA
GACTATGAGAATTTAATAAAAAAGATATATAGGATGCTGAAGGCTGGTGGCAATTTAGTT
TTTACAGTTGAACATCCTGTTTTTACTGCTCATGGAACACAAGACTGGTATTATAACGAA
AAAGGAGAAATACTGCATTTCCCGGTGGACAATTATTATTATGAGGGCAAACGGACAGCT
ATGTTTTTGGAAGAAAAGGTTACAAAATATCATAGAACACTGACCACATATCTAAATACA
CTGCTTTCAAATAGTTTTATAATAAATCAGATTGTGGAGCCACAGCCGCCAGAGAACATG
ATGGATATTCCGGGGATGGCGGATGAAATGCGACGCCCAATGATGCTGATTGTATCGGCA
AAAAAGAAGATGTAA
>PH121_PROKKA_03810 group_5761
GTGGATTTAATTTTACGTGATATTAAACGTGTGGAACAAATAATGAAAGATACAGAGCAC
GGAATTGTTACTGCCAATTATCAGACTGGGCATCCCCATGGTTATATTAGTGCAATGTAT
CGAGGAGAATTAGCGATTAGCAAAATACTATATGCTAAGAATGAAAGCTTATGCGAATTA
AAAAAACAGGCAGAAACTTATCCCAATGCTTTGCAGAAAAGTTTAGTTAACTTTTTTATG
TTTGAAGCAGGGTTCTCTTTAATGTTTGTAAAAGCAAATTCGGGAACAGACGATAAATAT
TATATTGCGGGTCATGTTTTTCGTATAGTTTCATGTTTAAATCAAGTGTTATTTGCATGT
AATAATGCTTATTGTATCAACGAAAAGAAAGCTATAAAACTGCTTGAAACTTTTGAACAT
AAACCTGAAAAATATACCGAGAAGGTAAATCATATTTTTGAAGTACTCGGTATCTCACTT
TTTGAATGCTACGACATGACCGAGAAGCTTTATAATGAAGTGAATGAAATTGTATCGGAG
ATAAATAACTTTTTAAACGAGGAGAGTTCAGATGAAAGAAAACAAATATGA
>PH121_PROKKA_03811 group_7068
GTGGCAGTGAGTAGAAATGTCACAGTGATTCCGGCAATTAAACGAGTCGGAAATAATAAA
ACTAGTGAGAGCAAACCCAAAATACGAGTGGCTGCTTACTGTCGTGTTTCAACGGATAGT
GAGGAGCAGGCTTCAAGTTATGAAATTCAGATTGAACATTATACAAACTATATTAAGAAA
AACAAGGAATGGGAATTGGCAGGGATTTTTGCGGATGATGGTATCACAGGTACAAATACC
AAAAAGCGTGAAGAGTTCAACCGCATGATTGAGGAATGTATGGCAGGAAAAATAGACATG
ATCATTACAAAATCCATCAGCCGATTTGCCAGAAACACGTTAGACTGCCTTAAATACATC
CGTCAGTTAAAAGATAAAAACATCGCTGTATTCTTTGAAAAAGAAAATATCAACACCATG
GATTCCAAGGGTGAAATTATGCTGACTATTATGGCTTCCCTTGCCCAACAGGAAAGCCAA
TCCTTAAGTCAGAACGTTAAGCTGGGCATTCAGTATCGATATCAACAAGGTGAAGTCCAG
GTCAACCATAAGCGTTTCCTTGGATACACCAAGGATGAAAACAAGCAACTAGTCATCGAC
CCCGAGGGTGCAGAGGTTGTTAAACGGATTTATAGAGAGTACCTTGAAGGAGCTAGTCTT
TTACAAATATCAAGAGGACTAGAAGCAGACGGTATTCTTACAGCGGCAGGCAAAGCCAAA
TGGAGACCAGAAACACTAAAAAAGATATTGCAGAATGAAAAGTACATCGGTGATGCCCTT
CTACAAAAGACATATACGGTTGATTTCCTTTCTAAAAAGCGGGTCAAGAATAACGGCATC
GTTCCCCAGTATTATGTAGAAAACAGCCATGAGCCGATTATTCCAAGGGAGCTTTTTATG
CAAGTTCAAGAAGAGATGGTTCGAAGAGCAAATCTTCGTGGCCGCAAAGGCGGTAAAAAG
CGAGTCTATAGCAGCAAGTATGCTTTATCGAGTATTGTTTACTGCGGACACTGCGGCGAT
ATTTACCGACGGGTACATTGGAATAACAGAGGCTACAAGTCTATTGTTTGGAGATGTGTT
AGCCGATTGGAGGAAAAAGGGTCTGAATGCACTGCTCCTACCATAAACGAGGAAACATTG
CAGACAGCAGTGGTCAAGGCTATTAACGAGCTTTTGGCTAACAAAGAACCCTTCCTCTCA
ACCTTGCAGAAAAACATAGCTACTGTATTTAATGAAGAAAATGATAATGCCACCGATGAT
ATTGAAGGCAAATTGGAAGAATTACAACAACAGCTTCTTATACAAGCAAAGTCCAAGAAT
GACTATGAAGATGTGGCTGATGAAATTTACCGCCTTCGAGAATTGAAGCAAAATGCACTT
GCAGAGAATGCAGAGCGTGAAGGAAAAAGGCAACGAATCGCTGAAATGACTGATTTCTTA
AATGAACAATCCTGCGAGTTGGAGGAATATGATGAGCAATTAGTAAGGCGGCTTATTGAA
AAAGTTACGGTATTTGATGATAAGCTCACTGTTGAATTTAAATCAGGTGTTGAAATAGAT
ATTGAGATATAG
>PH121_PROKKA_03812 group_7069
ATGGGTCACACACCCTATGGATATAGAATTGAAGATGGAAAAGCTGTTGTGGATGAAAAG
ACTTCTGAGCAGGTAAAAGAATTATTTTCCGGATACTTGGCAGGCCTTTCTTTGAAGGAA
GCTGCTAAAAAAGCTGGGATAGATTGTTATCATGCCACAGCAGGTAAGATGTTGCAGAAC
AAGCACTACCTAGGCGATGAATTTTACCCTCCCATTATTGATGAGGAGACATTTGAAAAA
GCCAGAGAAGAAAAACGAAAACGAGCAGAAAAGCTCGGGAGGATAAGGGAACCTAAAGAT
GAACCGAAAACGGATTACCCTGTAAAGTTCAAAGCAAAACCTCTGGTGCAAAAATATGAA
GACCCATACAAGCAGGCGGAATATGCCTACAGTTTGATAGAAAGTGAGGTGTAA
>PH121_PROKKA_03813 tnpR_1
TTGCAAGCACAAAAGGCCCATTATGAGAGCTATATAAAGGCTAATCCAGAATGGGAATAC
GCAGGCTTATATTATGACGAGGGTATCAGCGGCACGAAAAAGGAAAACCGCTCTGACCTA
CTTAGAATGTTATCAGACTGTGAAACTGGGAGAATTGACTTAATTATTACAAAGTCAATT
AGCCGATTTGCCAGAAATACTACAGATTGCTTGGAGATGGTTCGAAAACTGATCGACCTT
GGGGTTCATATCTATTTTGAGAAGGAAAACATCAATACGAGTTCAATGGAGAGCGAATTG
ATGCTCTCCATTTTAAGTGGGCTTGCAGAAAGTGAGTCAATTTCCATTTCCGAAAATACG
AAGTGGGCCATTCAAAGACGATTCCAAAACGGAACCTTTAAAATTTCCTACCCACCATAT
GGGTATCAAAACATTGACGGTCAGATGATAATAAACCCCAAGCAAGCTGAAATTGTGAAG
TATATTTTTGCAGAGGTATTATCGGGCAAAGGCACACAGAAAGTTGCAAATGATCTTAAT
CAAAAGGGTATCCCTTCAAAAAGAGGTGGTCGTTGGACAGCTACTACGATTAGAGGGATT
CTGACCAATGAAAAATATACTGGCGATGTTATTTTGCAAAAGACTTATACTGATAGCCAT
TTTAACAGGCACACCAATTATGGTGAAAAAAATATGTATCTAGTAGAAAACCACCATGAG
GCAATTATCAGCCCTGAAGATTTTGAAGCTGTAGATGCCATTCTCAATCAGAGAGCCAAG
GAAAAAGGAATCGAAAAACGCAACAGTAAATATCTAAACCGATATTCCTTTTCTAGCAAA
ATTATCTGCTCGGAATGTGGCAGTACCTTTAAAAGACGGATTCATTCATCTGGTACAAGA
AAATACATTGCTTGGTGCTGCAGTAAGCATATCAGCAATATAACGGAATGTTCCATGCAG
TTCATTCGAGATGAAGATATAAAGACTGCATTTGTTACGATGATGAATAAACTCATATTC
GGTCAGAAGTTTATATTAAGACCACTTTTTCATGGGTTACGTAACCAAAACAATGCAGCG
AGTTTTCGTAGAATTGAAGAGTTGGAAACTAAAATTGAAAACAACATGGAGCAGAGCCAA
GTACTGACAGGTTTAATGGCCAAAGGGTATCTGGAACCTGCTCTGTTTAATAAAGAAAAG
AATGCACTGGAGGCAGAAAGAGAAAGGCTTCTTGCCGAAAAGGATCAACTTACTCGTTCC
GTCAATGGCAATTTTGCTAAAGTAGATGAAGTTGACCGTCTGCTTAAGTTTGCCACTAAG
TCCAAAATGCTCACAGCTTATGAGGATGAGTTGTTTGAAGATTACGTAGAGAGGATTATT
GTCTTTTCACGGGAGGAAGTAGGTTTTGAATTAAAATGTGGAATCACATTGAAGGAAAGG
TTGGTGAATTAG
>PH121_PROKKA_03815 group_7070
ATGAGCAAAATTTGGATACTAATTAGAGCACAATTGATAAATTTCTTTCCGATCAACGAA
ATGAAAGAGCCGGGAAATAAAAAACAAAGTTCAATTGTTATTGCAAGTTTTGGAATAATA
ACTCTTGCTATATTTTTCTTTGTTTATAATATCATAACAGCCAAAACATTGGTACAACTG
GGACAGCAGGAGTTGATACCGGCATATATGGTATCGGTATCAAGCTTTGCAATATTATTT
TTGACAATATTTTATTCGAATGGGATTTTATTTGGCAGTCGTGATATGGAAAATCTTTTG
TCATTGCCTGTAAAAAGTTCGGATATTATAAGCAGCAAGTTTATGTTTATGTATTTATTG
AATTTTTTAATAGGATTGATGTTTATGCTTCCGGGAGGAATTGTTTGGGTGTTAAACGGA
AGTTTAAATGTATTACAGATTATATTGTATTTTACTTCCATAATTTTTGTTCCGTTGATA
CCTATGTGTATAGCAGCATGTATGGGAATCGTTATTGTTGTTGCTTCATCTTTCTTTAAG
AGAAAAAATGTTATTGCTTTAATTTTTTCATTTGCAATGATAGGGATAATTGGATATATT
GCAGTGGCAGCTATGAAATCAGGTAATGAAAATGGTATTGGGATTATGCTTTCTAAGCAA
ATTACCGGATTGTACCCACTATCTAAGCTATTTATGGAATACTATAATTTTCCAATGTAC
ATTGGAGTAGGATTATTTATTGTTCTTTCAATAGTATTTTTTTATATATTTGCCAAAATG
GTTTCATTGAAGTATGGATTGCTTAATACTCTTGCTAAAACAACATCAAGATATTCTGAT
AACAAAAAATCTTATAATAGAAAATCAGTATTTTTTGCCCTATATAAAAAAGAAATGGGA
CTGTTTCTAAACTCATATATGGCAGTGTTGAATGCAGGTCTTGGTGTAATACTTTTATGT
GTTTTTAGTATATTTCTTCTTTTTAATTCTTTACAACAAATAGGGGAATATTCGGGAATC
GAAAATATTAATGAATATCTTTCGAATTTTGCTCCAATGTGTATTGCTTCAATGTTTTTG
CTTAGTTGTCCGGCAGCATTTTCCATATCTTTAGAAGGTAAAAATGTTTGGATTTTGCAA
AGTTCTCCTATTATGGTAAAAACGATTTTAAATTCTAAGATTGCAGTAAATCTTACGCTT
CATTTAATTGGATATATTGTTTCTGTGTTTATATTTTTGCTAAAGCTTGATATGGACATT
CTTCAAACCATCAGCTTAATAATTGTTCCTATTTGTTATTCCGTTTTTATAACAGTGATT
GGAATTTCTTTGAATAAAAAATTTCCCAACTTTGAATGGGAAAGTGAGATGATGATAGTA
AAACAGAGTATGCCTGTTATTGTATCTGCAATTATTGGAATGGCTGCATTAGTTATACCA
ATTCTTTTCCATTGGTTTTTGCATTTTTCTATAGTACCTACATTATTGGGAGTAGCACTT
ATTTTGCTCGTTATTGCGGGTGGCGTTTATATAAAAACTTGTAGATTAAATTTTTAG
>PH121_PROKKA_03816 ecsA_2
ATGTTAGAGATAAAGAATTTTAGTAAATTCTATGGGAACAAAAAGGCTGTTGAAAACTTA
TCCATTTCAGTACAGTCTGGAGATATTTATGGATTCATTGGTGCAAATGGAGCCGGAAAA
ACTACAACGATAAAAGCGGTAGTTGGAATTCATGATTTTGAGAATGGAAGTATAACGATT
GACGGGCATTCTATTAAAGAAGAGCCTGTTATTTGTAAGAAAATAATGGCATACATTCCG
GATAATCCGGATTTATATGAACATCTGACAGGATTTCAGTACATCAATTTTATTGCTGAT
TTATTTGAAGTTTCTACTGAGATACGCAGAGAAAGAATTCAGAGATACGGCGATTTGTTT
GAAATGACGAAACATCTTTCGGGAATGATATCTTCGTATTCACATGGCATGAAGCAAAGA
ACGGCGATTATTTCTGCACTGGTGCATTCTCCAAAGTTACTAATTTTAGATGAACCTTTT
GTTGGACTTGATCCGAAAGCAACTTTTCTACTAAAGAAAATAATGCACGAATGCGTATCA
GATGGAGGAGCTATTTTCTTTTCAACACATGTATTGGATGTTGCAGAAAAATTATGTAAT
AAAATTGCAATTATAAAAAATGGAAAGTTAATTGCGAGCGGAAATACAGAAGAAGTCAAA
GGCAATAAATCTTTGGAAACTTTTTTCATGGAGGTGCAGGATAATGAGCAAAATTTGGAT
ACTAATTAG
>PH121_PROKKA_03817 kstR2_4
ATGAGAGATGTAAAAGAACCTGAAATACGACGTGCAGAGATTATGGATGCTGCAATGATA
CTCTTTATGGAGAAAGGATATACTAATACAACAACTCAGGATATAGTTGATAAAGTAAAT
ATATCAAGAGGGTTGTTATATTATCACTTTAAGAATAAAGAGGATATCTTATATTGTCTT
GTAGAACAATATTCAGATAGACTACTGAAAGATATTTATATTATTGCTTATGATGAAGAT
AAAACTGCCATAGAAAAAATCAGATCATTTATAGATGTTACAATTATATCTTCAGAAAAT
ATTTCAGCAGAGGGTACAGTGCTACAAAAAACAATTGACCTTAAAGAAAATCAATATATG
ATAGATAAGTTATCCCATAAGCTTGTTGAAAAACTGACAATATATTTTGAAAAGATTTTA
AATCAAGGAATAATGGAAAGAGTTTTTTCTGTAAAATATCCATTAGAAACAGCAGAGTTG
CTTATGACAGCTTATGTTTTTGTTTCAAATAACATAAGTATAAGATATTTAAAGGAAGAA
CCTGTTGATAACTACTTAAATGCATTTAAGATAATGCTTGAACAAAGCTTAAATACGAAA
AAGCTCTTTATTAATTAA
>PH121_PROKKA_03818 group_1760
ATGGCAAATAGATTTAGAAATGAAAGAATAGAAATAAAAGTAACTAAAGAAGAAAAGGAA
GTTTTTGAAAAGAAAATGAAACTTACTAATTGTAAAACTATGTCCCACTTTCTTAGAAAG
TGCGTATTAGAGAAAGAAATTTATGTAGTGGATTTAGAACCATTTAGAAACCTACAATGG
CTACTTTCAAATGCAACAAATAACATAAACCAGATTGCAAAAGCAACTAATACAACTGGT
GTTATTTACAAAAATGAAATTGAATCAATGAATAAACAGATAGAAAAATTATCAAAAGAA
ATATGGCAGATCCATTCCCTACTTCTCAACAAATCAAAGGAAAGTTCTGGTGATTAG
>PH121_PROKKA_03819 group_7073
GTGATTAGTATGGCAATTACAAAAATACATCCTATAAAATCAACTCTAAATTTAGCAATA
GACTATATAACTAAGAGTGAAAAAACTGATGAAAAAGTCTTAGTATCTTCATTTAATTGT
CATCCGTCTACTGCACACATTCAATTTATGAAAACACGAGAAGACAATGATACTAAAGGT
ACAGTTTTGGCTAGGCATTTAATTCAATCTTTTCTACCAGGAGAGGTTGATCCTATAAAA
GCTCATCAAATTGGAATGGAATTATGCAAGAAAATTTTAAAAGAAGATTATGAATTTGTG
CTTGCAACTCATATAGATAGAGGGCATATCCATAACCATATTATTTTTAATAATGTTAAT
TACAAGACTGGAAAATGCTACCAATCTAATAAAAAATCTTATCATAAAATCAGGTTTCAA
AGTGATCAATTATGTAAAGAAAATAAGCTTTCAGTCATTGATGAATATTATGAAGCTTAC
AAAAGAAAATATAAAACTGCTGGTAAATCTTGGTACGAATATGACCTAAACAAGAAAGGA
AATTCTTGGAAATCTAAACTGCAATTTGATATAGATAGAATGATCAATAAGTCTAACTCG
TGGGAAGAATTTTTAGATAATATGAAATCTATTGATTATGAAATTAAGTTTGGTAAACAC
ATTGCTTTTCGTCATAAAGATAAGCAAAGATTTACAAGAGCTAAGACTATCGGAGAAGAT
TATACTGAGGAAAAAATCAAAGAACGAATAGATTTAGCAATTAAAAATAAAGCTAATCCT
ATTAAAAAGCGTGTAGGAAATGTTATTGATATATCCACTAATGAAAAAGCTCAATCCTCA
AAAGGTTATGAAGTTTGGGCAAGAAAACATAATATCAAAACAATGGCTGACTCGATAATT
AAGCTTAGAGAACAAGGAATTAAATCTATTACTAAACTCGATGATCTAATCAAAAAATCT
GCTGATGATAGACAAGACTTGTTAGATAAAATAAAGAAAATCGAAAGTGAAATGAAAAGT
TTATCCCAAGATATGGAAAATATAAATACTATAAATAAGTATCGTGAAATCTATAAATAC
CACAAGAAAAATCCTGAAGATAATCAGTTTGCAGAAGAATATTATAGTGAACTTTCTGTT
TATAAAATAGCCGCTAAAGAAATTTTAGAAAACTATAAAAAGCTTCCAAGCACAAAAGAA
ATACTATCAAATCTCGATAAATTGCAAGAAAAAAAGAACACCCTTATGCAAGAGTATTCT
TTGAATAAAGAACAATTTTCTGACCTTGTTCAGTATAGGAAAAACTATGAAAATTATTAT
GGAAAGGAAGTGGAGAGATAA
>PH121_PROKKA_03821 group_7074
GTGCAACTAATTAGGGAAGATTTTAGCTTGCCATTTCTGAAACAGCTAAAACAAGTATTG
CGTAAAGAATGCGCCAGTCTTCCCATGGACTTAAAATGCTTGCTTGGGGCACACATAAAA
CCCCTTGAACAATCTATTGACAGAGTTGAAGGACTGTCGGAGATTCTAAGACGAAGTAAT
CCTAAAATGGCCCTATGCCATACAGATATTCATAATTGGAACTTGATGCAACGGGATGAG
CAGTTAGTTCTAATTGACTGGGAAGGCTTGAAATTGGCTCCAGTAAAAGCTGATCTCATG
TTTTTTGTTGATAAGCCATATTATGATGTATTTATGAACATATACCTGAAATTACACAAA
GATTTTTTAATCAATACGGATGCTTTGTTATTCTATCATATTAGACGTAAACTAGAAGAT
ATATGGGAGTTTATTGAACAACTTTTATATGACAATCAAGAGGATAAGGAAAGAAATGAA
ACTATAAAAGTTCTTGATGGTGAACTGAATAACTTAGTGTTTTGA
>PH121_PROKKA_03822 ermA1
ATGAAACAGAAAAACCCGAAAAATACGCAAAATTTCATTACATCTAAAAAGCATGTAAAG
GAAATATTAAAATATACGAATATCAATAAACAAGATAAAATAATAGAAATTGGGTCAGGA
AAAGGACATTTTACCAAGGAACTTGTGGAAATGAGTCAACGGGTGAATGCTATAGAGATT
GATGAAGGTTTATGTCATGCCACGAAAAAAGCAGTTGAACCTTTTCAGAATATAAAAGTT
ATTCATGAGGATATTTTGAAGTTTAGCTTTCCTAAAAATACAGACTATAAAATATTTGGT
AATATTCCCTACAATATTAGTACTGATATTGTAAAAAAGATTGCTTTTGATAGTCAAGCG
AAATATAGCTACCTTATTGTAGAGAGGGGATTTGCTAAAAGGTTGCAAAATACCCAACGA
GCTTTAGGTTTGCTGTTAATGGTGGAAATGGATATAAAAATTCTTAAAAAAGTGCCACGA
GCATATTTTCACCCTAAGCCTAATGTAGATTCTGTATTGATTGTACTTGAAAGGCATAAA
CCATTTATTTTAAAGAAGGACTACAAAAAGTATAGATTTTTCGTTTATAAATGGGTAAAC
AGGGAATATCATGTTCTTTTTACTAAAAATCAATTAAGACAGGTGCTGAAGCATGCGAAT
GTTACTGATCTTGATAAATTATCCAATGAACAATTTTTGTCTGTTTTCAATAGTTACAAA
TTATTTCAATAA
>PH121_PROKKA_03823 group_7076
ATGTATTGCAGTAGTAGATATTACTTTATCTCATTTATAATGAAAAAAATTAAAGGAGGT
AAAGGTATGGGTATGTTTTCTATATTTGTTATTGAGAGATTTCCTTATCAATCAAACCAA
AAATAA
>PH121_PROKKA_03824 group_7077
ATGAAAGAAAAATTTGCTCGTTGGAACATATTGTTTTTACAGTATTTAAAACGAGATTGG
AAAAAAATTATTATATGGGTATTGGGACTTGGCATGTTTTCGGCTGGATTTGTTCCAGCT
TTCAAAGAAATAGCAAAAGGGCAAGGTTTAGTCGGCATGTTCGAAACTTTGCAAAACCCT
GCAATGATATCTATGGTAGGGCCGACCCCAGTTGAAACAGGAGCTGATTATACCTTAGGA
GCAATGTATGCACATGAAATGTTGTTGTTTTGTGGTTTGTTTGCGATGATAATGTCTATT
TTACACGTGATAGGTCATACTCGTAAAGAAGAAGATCTTGGCCTTACTGAGCTACTGCGT
TCCTTTCAAATAGGTCGTCAGGCAAATTCTCTTGCAGCAATAGCAGAGATAGTCTTTATC
AATGGTATACTAGCACTTTTTATTGCAGTAGTAATGATAAGTTTCGGTGCCGATACGATT
TCTATTTTTGGTTCCGTGTTATACGGGGCATCAATTGGAATGGCAGGGATTATTGGTGCT
GGGATTGCTCTAATAATGGCACAAATTATGCCCACGTCATCGGCTGCAACAGGATCATCA
TTAGGAATTGTAGGCTTACTATACATTGTTCGTGCTGGAACAGATGTCTCCAATGTTGAC
TTATCTATGATGAATCCTTTGGGCTGGACATATTTAACTTTTCCTTTTACAGATAATAAT
TGGTTTCCACTTATTTTTGCTTTAATTTTCAGTATAATAGTGGTGTTCATAGCTTTTTCA
CTTGAAGGTGGCCGCGATATGGGGGCTGGATATTTACCGCAAAGAGAAGGGCGTGAAAGT
GCAAAGCAGTCTTTGCTGTCCGTCCGAGGATTATTTATAAATATTAATAAAGGTGTCATT
ATTAGTTGGTTAATCGCATATGTTGTTATGGGTGCTGCCTATGGTTCGATTTATGGAGAT
ATGCAGACATTCCTAGAAAGTAATGAAATGATGAAACAAATGTTTTCTCATACAGGATTT
TCTATTGAAGAATCATTCACAGGCACAGTTATGATGGTTTTGATTGGTTTAGTTTCCATT
CTACCAATTGCGATTGTAAATAAACTCTTTTCTGAAGAAAGACGATTACACTTAAGTCAG
ATTTATGCAACAAAAGTAACCCGCAGTCAATTATATTGGACTAGTATAGGGTTATCGATA
TTAAGCGGATTATTAGGAGTTTTATTAGCAGCAGGTAGTCTTGGAGGTACTGCTATCTCT
GCGATGGGGAATAGCGGAGAGATGGATATAGTTGACTTTTTTGCTGCTGGCTTTAACCTT
TTCCCTACTGTTTTATTCTTTATAGGTCTGGCAGCGTTAGCTCTTGGATGGGCACCGAAA
CTAGGTAAAATAGTGTATATTTATCTTACATTCTCTTTTTTATTAAATTATTTTAGCGGC
TTAATAGACCTCCCGGAATGGTTTTTAAATACTGCTATACAAAGTTGGATGCCTCAAATG
CCAATGGATGATTTTGAAGCATCAGTTTTTCTTACAGTTACTATAATTAGCATTGCTTTA
ATAGTAATAGGTTTTTTGGGGTATAGTAGAAGGGATATGAATGAAGGAGCTTAA
>PH121_PROKKA_03825 ecsA_3
ATGACCGATATAGTAAAAGTACAAGGATTACAAAAAAAGTTTGGTAAATTTCAAGCATTG
CGTGACGTTTCGTTCACGATAAAATCGGGGGAAGTGGTTGGGTTTATTGGTCCTAATGGT
GCTGGGAAATCTACAACTATTCGTGCCCTATTAGGAATTATAAAACGTGATGCTGGTATT
GCCGAGATATTCGGTAAGGATGTTTGGAAGGATAGCCTTGAAATTCATAAGCGAATTTCT
TATGTCCCTGGAGATGTTGCCCTTTGGGGATCTTTAACGGGAGGAGAAATTATCGATCTC
TTCATTAAATTACATGGTAGTGGAGATAAAGAAAAGCGCGATTATTTAATTAAACGTTTT
GAATTAGACCCTAAGAAAAAAGCCAAAGGATATTCAAAAGGAAATCGTCAAAAAGTTGGA
TTGATTGCAGCATTATCTGTTGATTCTGATTTATATATTTTTGATGAACCAACATCTGGT
CTTGATCCTCTAATGGAACAAGTTTTCCAAGAAGAAGTTGAAAAAATTAAAGCATCTGGT
AAAGCTATTTTATTGTCCTCCCATATTTTAAGTGAGGTAGAACGATTAGCAGATAAGGTT
GTAATTATACGCCAAGGTGAAATTGTTGAAACTGGAACCCTTGATGAATTACGACATTTA
ACTAGGTCAACTGTCACTTTAGTGACAAGTGGAGATGTATCAAAAATGGCTTTTGTAGAT
GGAGTACATGATTTTGTTCAAAATGATAGCCAAGCAACATTCTCTGTCGATAATCAATAT
CTCAATAGTATTTTAATTGAAGCTAGCAAATTAGGTGTCACAAGGTTTGAATCTATACCG
CCAACACTTGAAGATTTGTTTATGCGTCATTATGAAAGCTAA
>PH121_PROKKA_03826 group_7079
TTGATCATTTATTCAAAATTTAATAACTTAAAACCAGAAAAACAAAAGCAAATTATTAAC
GCAGCTATAAAAGAATTTGTTCGAAATGGTTTTGAAAAAGCATCTACTAACGAAATTGTA
AAAAGAGCTAATATTTCAAAAGGCTCGCTGTTTAACTATTTTAACAGTAAAAAGGATCTT
TACTTGTACTTGATTGAGTATAGTAGTAAAGCAATCGTGAATCTAAATGAAGAAATTGAT
TTGTCTGAAACTGATTTATTTAAAAGAATCGAAAGAGTTGCTTTACAAAAGTTCTATGTT
CAACAAAAGTACCCACAGGCATTTGAATTCTTGGCATCAACTAAACAAGAGGAGTCTGTA
GAAGTAAAGGATATCATTAAACAAAGGCTCAATCCAATCTATAATCAAGCCATAAATAAA
TTATATAAAGACATTGATTACTCTAAATTCAGGGAAGGAGTTGATATTGAAAAAGCAATT
GAGATTTTGAATTGGACGATGTTTGGTGTAGGAGAGAAAGGACTAAAGGAATTGTTTACC
TTTGATGATATTGGTAGATTTGGAGAGAAATATCTAGAAGAGTGGAACGTTTATGCCGAA
TTACTGAAATACAGCTTTTATAAATAA
>PH121_PROKKA_03827 group_7080
ATGGAATACAAAGATATTAGAGAAAATTTAGAAGAAATGATGAATGATAATTACAAGGAT
TTTATAAAAGCAATTGTGAGCATAGAAAAAGGCATTAATGATGAAAAGGCACTTGAAGAA
GTCTATGTTTTATATATGAACAATGACACAACAGGTTTACTAAGTGATGACTTTGACTAT
ATGATTGATGATATGAAAGAACAAGGAAAGATAGTTGAAAATGTCAGTGATATTGAAGAA
AAAGACGATCTTATAAATCTCGTGGGTAATATAGCTGGAAAAGTAGAAAATCTTGAAAGA
GAAAATGCTAATGGAGAAAAATTCAAGGTAAGCAATTTTTCAATTGTTTCAAAAGATGAC
GATGGGAATAAAATTTATACCAATTGTTCAGCATATGGAGATAAGACAAAAGATATAGAG
AATCTAAAACAAGGAGATTTTGTTAAAATATTTGGTCAAGTAAAAACAAGCATTGATAAC
AACGGAAAGGAACATAAAAATGTTCGTATTTTATCTTCTAAGCTTTTAAAAGCAAAAGAA
CAAGTAAAGAGTCAAGATAAAGATAAAAAGTCCATATTAGGGCAAATAAAAAGCTTTAAG
ACAGATGACAAAGCTAAGTCAAATAAGAAAGACCACAGCAAAGGTACAGAGAGATAA
>PH121_PROKKA_03830 group_598
ATGACGGAAGATGAAATAGCGGTTATGGACGGCGGGAAATGTATTTTACAGCTACGAGGG
GTGCGCCCGTTCTTTTCCGATAAGTACGACATTACAAAGCACCCCAACTATAAATATCTT
TCCGACTATGACAAGAAAAATACTTTTGATATGGAAAAGCATTTAAGGCGCAGACCCGCC
CTTGTGAAGCCGGACGAAGTATTTGACTATTACGAAATCAGCGAAAGCGATTTGCAGGAG
GACACCGACCATGAATAG
>PH121_PROKKA_03831 group_4416
ATGAATAGACGTATCAAAAAGAAAAAGGACAAGAAAATCACAGAAGCCATAAACGGGCTT
GTTTCTATTGCTGAACGGCGGGAACAGCAGCGGCAAGCTGCTATCCGGCAGTTTGTGAAA
CGGTGTGAAGCCCTGTATGAGCAGCAGCGAAAAGAAAGGAGGAATTGA
>PH121_PROKKA_03835 group_916
TTGTCAAAAGGACAAACAAAAAAGACGCGGGAAGCCGCAGGAAACAGGCGTAAGCTGACC
CGCGCCGAAAAGAAACAGATTGCCGAAGCTATCCGAAAGGCTAAAGGCGACGGCAAAGCC
CGCACCGCACAGCAGACCATTCCCTACCTTGCCATGTACCCGGACGGTATCTGCAAGGTT
ACGGAAAAGAGATATTCAAAGTGCGTCATGTTCGAGGACATCAATTATCAGCTTGCACAG
GCTGACGATAAGACCGCCATTTTTGAAAACTGGTGCGATTTCCTCAACTACTTTGACGCG
AGCGTAAGCGTGCAGCTTTCTTTCATCAATCAAGGGACGCAGCGGGAACAGGCAGAAAAA
GCAATCTCTATCCCCGCGCAGGAGGACGCTTTCAATTCTATCCGCACCGAGTATTCGGAT
ATGCTGAAAAATCAGCTTAGTAAAGGCAACAACGGGCTTGTGAAGCACAAATACATTACC
TTTACCGTTGAAGCCGATAACAAGGCGGCTGCAAAGTCAAGGCTTTCCCGTATCGAAACC
GACGTGCTTAACAATTTCAAGGTGCTTGGCGTAATATATGGATAG
>PH121_PROKKA_03839 group_914
ATGGATATAATCCCGTCCGACCTTGCCACCTTTGGCAGCGAAGCAAAGAACTTGTTGCAG
GACTTACAGAGCCGCAACGAGCGAATGTTTTTCCTTACGTTCCTTGTGGTAAACATGGCA
GACACGAAGCGGAAACTGGAAAATGACATTTTCGCTGCGGCGGGTATCGCACAGAAATAC
AACTGCCGCCTGACACGCCTTGACTATCAGCAGGAAGCGGGGCTTTTATCCAGTGTGCCG
ATTGGGGAAAACCTTATCCCTATTCAGAGAGGTTTGACAACGAGCAGCACCGCTATTTTC
ATTCCCTTTATCACGCAGGAGCTTTTTCAGACGGGGCAAGCCCTGTACTATGGCTTGAAC
GCCCTTTCTAATAACATGATACTCTGCGACCGCAAGCAGCTCAAAAACCCAAACGGGCTT
ATCTTGGGAACGCCGGGAAGCGGAAAATCCTTTGCGGCAAAAAGGGAAATGACAAACGCT
TTCCTCATTACCGACGACGACATTATCATCTGCGACCCGGAAGCCGAGTATTTTTCCCTT
GTGCAGCGTCTAAACGGGCAAGTGATACGTCTTTCCCCTACGGGCAGGGGCATTGACGGC
AAGCCCCAGTATGTGAACCCTATGGATATAAACCTTAATTACAGCGAGGACGACAACCCC
CTTGCTCTGAAAAGTGATTTTATTCTTTCCCTCTGCGAGCTTGTCATTGGCGGTAAGGAG
GGCTTGCAGCCTGTCGATAAGACCGTCATTGACAGGGCTGTAAGAAATGTGTACCGTCCG
TTCCTTGCAGACCCCGACCCGGCAAAAATGCCTATCTTGGGCGACCTTTACGACGAGCTG
CTAAGACAGCCGGAGCCGGAAGCTGCCCGTATCGCGGCGGCATTGGAGCTGTATGTTTCC
GGCAGCCTTAACGTATTCAACCACAGAACCAACGTGGAACTTTCTAACCGCCTTGTCTGC
TTTGATATAAAGCAGCTTGGGAAGCAGCTCAAAAAGTTAGGTATGCTCATTGTGCAAGAC
CAGACATGGAACAGGGTAACGATAAACCGGGCAGAAAAGAAATCCACACGCTACTATATG
GACGAGTTTCACTTGCTCTTAAAAGAGGAACAGACCGCCGCTTACAGCGTGGAGATTTGG
AAGCGTTTTCGTAAATGGGGCGGTATCCCCACAGCCATTACGCAGAACGTCAAAGACCTT
TTGGCAAGCCGCGAGGTGGAAAATATCTTTGAAAACAGCGATTTTGTCCTCATGCTCAAT
CAAGCGCAGGGCGACCGTACTATCCTTGCAAAGCAGCTTAATATTTCCCCGCAGCAGATG
AAGTATGTTACCCACACCGAAGCGGGCGAGGGGCTTATCTTCTATGGAAATGTGGTGCTG
CCTTTTGTAGACCGCTTCCCGAAAGATACCGAACTTTACAGGGTAATGACGACGAAGCCG
GAGGAAGTTTCCGAAAGCGGAAAGTGA
>PH121_PROKKA_03841 group_1148
TTGGAGGACAAGCCCTTTGCGACTTGGGCGTTATCCAACAACAGCGCAGAAATCCGGCGC
GTGAAAGACCGTATCAAATCCCTTTCACAGCAAAAAGAAATCGGTTTTGTGGGTTGGGAA
TTTGACGGCGGCAAGGTGGAAGCAAACACCGAAGCAAACCGCCTGCAAATCTTCTTTGAA
GATAAGCCGGACGAAGCCACGCGGGAAGCCCTAAAAAGTAATGGCTTCCGTTGGTCGCCC
AAAGCAGGGGCATGGCAGCGGCAGCTTACCAGTAACGCCTACTATGCGGCTGATTATGTC
AAGGCGATTGCACCCCTTACCGGGGAAAAGCCTACCGAGTTACAGCGGGCGCATATCCGG
CAGCAAAAGGTAGCTGCACAGAAACAACCCGTACAGGAGCAGCCGGAACAGAAAGCCCCA
CAGAGCAAAGACACCTTTTCCATTTATCAGATAAAAGGCGGGGACGAAACAAGAGATTTG
CGCTTTGAACCTTATGACCGTCTGACTGCCACAGGACACCGGGTAGACCCAAAAAACTAT
GCCCTTGTCTATTCCGCAGAGCTTACGCCGGGGACTTCCCTTGAAGATATTTACACCCGC
TTTAATATCGACCACCCGAAAGATTTTAAGGGACACAGCCTTTCCGTTTCCGACGTGGTG
GTACTTCATCAGAACGGGCAGGACACCGCCCACTATGTAGACAGCTTTGGTTATAAGGAC
GTGCCGGAATTTTTCAAGGAACAGGAAAAAGCCCTCATTCCCGACGACTTGGAAACGGGC
GAAACAATCAAAACACCGAGAGGGACTTTCTATGTAACCGCCATGAGCCGCGAGCAAATG
GAAGCTGCCGGATATGGATTACACCACCAGTCCGACGACGGAAAATATCTGATTATGGGG
AACGGTACAAGGGCTTTTGCTGTTCCCGTTCAGCCGGAAAACTATCTGAAAGCTGCCGAG
CAGACCACAGAGCAAAACTACAATATGATTGACGGGCAGATAAACAACACTCCGACCACC
GCAGAACTGGAAGCAAAGGTAAAGGCAGGAGAAACCATTTCCCTTGTTGACCTTGCGGAA
GCTGTTAAGGCTGACAAGGAACGCGGCAAAGCAGTAAAAACGGAAAAGAAGCCCTCTATC
CGGGCGCAGCTTAGAGCAGACAAAGAAAAAACCGCACAGAAAAAAGTAGCAAAATCAAAA
AATCACGAATTGGAGGTATGA
>PH121_PROKKA_03842 group_2521
ATGATTAGACTGACCGTTGAAGAAACAAACCTGTTGAGCATTTACAATGAGGGCGGCAAG
CGCGGGCTTATGGAGAACATCAACGCTGCGCTGCCATTCATGGACGAGGATATGCGGGAA
CTTGCGAAACGTACCCTTGCGAAAATCGCACCTCTGACAGAAAATGAGTATGTGGAGCTT
GCCATTTTCGCCGCTGATGAAGTATGA
>PH121_PROKKA_03843 group_3015
ATGACCGGGGTTAAGCGGCTTACGCCGCCCCAAAGCCGGAAAGTCAACAGCCTTGTAAAA
AAGGAGTGCTGCAACTGCGATAACGGACACTGTATTTTACTGGACGACGGGGAGGAATGT
GTCTGCCCGCAGCTTATTTCCTATTCGCTTCTTTGCAAATGGTTTCAGACCGCCGTATTG
CCCCTTGATAAGCTGCTGTATGCAGAGCTTTTCAAGACCGAGGATAAAAAGCGTTGTACC
GAGTGCGGAACTTCTTTTGCGTCCACCTCTAACAGCGTCAAATACTGCCCGGACTGCCGG
AAGCGTATTACCCGCAGACAGGCAGCGGAGCGCATGAGAAAACGGCGCGCCCTTGTTACG
CAGTAG
>PH121_PROKKA_03844 group_7039
ATGAAAATTGTTGACATTACAACGTGTATCAAAATAACAGAAGAAAATGATATGTACGGC
ATAGAAAGGTATCTTGATATAGGCAGTAAAATAAAAATCACATTTAACAGCGGAAACACA
CTTACAGGATATGTGCAGTATTTGGATTACGGACATTATCCCGGAGAGAATGTATTGCTC
GTCTTAAAAACAGATGAAGATACATTACTCGGCGCAATGGTATGTTTCATATCGAATATA
GAAGTATTGTAG
>PH121_PROKKA_03845 group_2187
ATGGCGGTTACAAAGATTAAGCCTATTAAAAGCACGTTGAGCAAAGCCCTTGACTATATC
CAAAACCCGGATAAAACAGACGGGAAAATGCTTGTGTCCTCCTTTGGGTGCAGCTATGAA
ACGGCAGATATTGAGTTCGGATTTACGCTTGCACAAGCCATAGAGAAAGGGAACAATCTC
GCCCACCATTTGATACAGTCCTTTGAGCCGGGAGAAGTAGACTATGAGAAAGCCCACGAA
ATCGGAAAACAGCTTGCCGACGCGGTAACAAAGGGACAGCATGAATATGTCCTAACCACC
CACATAGACAAGGGGCATATCCATAACCATATCATTTTTTGTGCGGTCAATTTCGTTGAC
```
