## Supplementary material for "Strain variation in *Clostridioides difficile* toxin activity associated with genomic variation at both PaLoc and non-PaLoc loci": File S3 (part 7 of 8)

```
TACCATAAATACAATTCCAATAAACGCAGCTACTATGGCATACGGAACATGAGTGATAAG
CTGTGCCGGGAAAACGGGCTGTCTGTTGTCGTTCCGGGCAAAGGCAGCAAGGGAAAAAGC
TATGCAGAATATCAAGCGGAAAAGGTCGGTACAAGTTGGAAAGGCAAGCTGAAAATTGCC
GTTGATACACTTATCCCCCAAGTGGCAAGTTTTGAAGAATTATTGCAGCGGTTAAAGGCA
GCGGGCTATGAGATAAAACCGGGAAAATATATCTCCTGCCGCGCTCCCGGACAGGAACGA
TTTACCCGCTTAAAAACTCTCGGTGCAGATTATACAGAGGAAGCAATCAAAGAACGGATT
GCAGGCAAGCGCACAAAGGCGGCGAAAGCTCCCAAAGAGCAACGCGGCGTATCGCTGCTT
ATCGACATTGAAAACAGTATCAAGGCAGCGCAAAGCCGGGGCTATGAACAGTGGGCGAAA
ATCCATAATCTGAAACTGGCAGCAAAGACCATGAATTTCTTGACAGAACATAAGATTGAG
CAGTACGCAGATTTAGTCAGCCGGATTGAGGAAATAAATGCGGAAAATGAAAAGACAGCA
GACGCATTAAAGAGCGTGGAGAAGCGTCTTGCAGACATGGCAGTACTGATGAAGCACGTT
ACCACCTACCAAAAGACAAAACCTATTTATGAAGCATACCGCAGGGCAACGGATAAGGAC
GCATACCGGGCAAAACAGGAAAGCAGTCTGATACTCCACGAAGCGGCAGTAAAGGCACTG
AAAGCGGCGGGCGTTACTAAGCTCCCCAATCTCGCCGCTATGCAGGAAGAATACGGGAAG
CTCCAAGCGCAGAAAGAAGCCCTTTACGCTGATTATGGAAAGCTGAAAAAACAGGTCAAG
GAATACGACGTTATCAAGCAGAACATAGACAGCATTTTGCGGCAGGGCAAAGAACCGGAA
CGGGAGAAAGGGAAGGAACGGGAATAA
>PH121_PROKKA_03846 group_3759
ATGAACGGACGCAAAAGAAAAATACAAATCAAATTCTATGTAACAGAGGAAGAACGGGCA
TTGATTGAGCAGAAAATGAAGCTCGTTCCCACCCGGAACATGGCGGCGTATCTTCGCAAG
ATTGCCATTGACGGGTATATCATTCAGACAGACCATAGCGACATAAAAGCCATGACAGCG
GAGATACAGAAAATCGGGGTCAACATCAATCAGATTGCAAGGCGTGTCAATGCGACAGGC
AGCGTCTACCAAGAGGACATAGAGGAAATAAAGGGGGTGCTTGCAGAGATATGGCGGTTA
CAAAGATTAAGCCTATTAAAAGCACGTTGA
>PH121_PROKKA_03847 group_7081
ATGAAGCAGAGTAAAGAGAAATTTGATTTTAAGGCTTTCGGACAAGCCATTAAAGCAGCA
AGAAAAGCAAAGGGAATATCACGCAATCAGTTAGCCGACACGCTGAATATTGCGCCCCGA
TATATCGCGTCCATTGAGAACAGCGGGCAGCACCCAAGTTTACAGATTTTGTATGAGCTT
GTGACTTTGCTTGACGTATCAGTAGACCAGTTCTTTTTCCCGGAACGAGAACAGGAGAAG
TCCACACGCCGCCGTCAGCTCGATACCATGCTTGACACAATGAGCGAAACAGACTTAAAA
ATCATGTCTGCTACTGCAAAAGGCATAGAGGAAGCCAACAACGACAGGACGGGGGAATAA
>PH121_PROKKA_03848 group_1930
ATGGAAGCCGCAGAAAATTGGGGAATTTCTGAAAGACGAGTACAAAAGTTGTGTGAAGAA
AACAGAATACCCGGAGCGACTAAATTCAGCCGTATATGGCTGATACCAAAAAAAGCAGAA
AAACCGATTGACAGGAGGAAACAGCATGCAGCAGATACTACAAATTCTAATCGTTGA
>PH121_PROKKA_03849 group_7082
ATGCAGCAGATACTACAAATTCTAATCGTTGAAGATGATATTTTACTAAGTGATATGCTA
AAAAGTCTATTATCTCAAAACGGATATAGAGTTAATACAGCTTATTCGGGGAGTGAAGCA
CTTTTAATCCTTGAAAAAGAAACTTTTGATTTAATTTTACTTGATTTAATGCTGCCGGGA
ATATCTGGCGAAGAAGTATTGACAACAATAAGAAAAAAACAAACTACGCCGATTATTGGT
GTGTCTGCAAAAACGGATATTGACAGTAGAATTGATTTGATAAAAAACGGTGCTGATGAT
TATATTACGAAGCCTTTTGATAATAAAGAACTGTTAGTGCGAATGGAAGCTATTTTACGT
CGCTGTCATAGAAGCAGCAATAACTCCCTATTAAAATTTAAGGACTTAATGCTTAATCCG
GCAACAATGGAAGTGACAATAAAAGATATTCCCCTTGTTCTCACAAGATATGAATATTTA
ATTTTACAGTTATTGATGACTGCCCCTAATAAGGTCTTTACCAAAAATAATATCTTTGAA
AGTGTATGGAATGAAACTTTTTGCGGAGATGATAATGCAATCAATGTCCACATAAGCAAT
CTTCGGAAAAAATTTGCTAAGATAAATCCGAATGAGCAGTATATACAGACAGTATGGGGA
TTGGGCTTTAAAATGCAGAGTAATCCTTAG
>PH121_PROKKA_03850 cbiO_2
GTGGGGCTTGTTTTAGAAGTGAAAAATTTATCCTATGTTTTCCCAAATGGCGTTGGTATT
ATTGGCATAGACTTTCAAATAGATTATAACGATATTTATTATTTATATGGAAGTCATAAC
TCCGGCAAAAGTTTAATATTACAATCAATACTTGGTATAATTTCTCCACAAAAGGGAAGC
ATTAAAATTTTTGAAAATCCCGATTTTTTACAAGAGAAAAGGCGTATTGGATATGTACCA
CAAAGTCCATATTACATTGACAGAATGACTATAACAGATATGATGAATTATTTTTCTTTA
TCATTTGGGGTATTAGAAAAAAACTTTGCAGATATATTAAACCTTAATCTGAAAGAAAAG
AAACCTGTTCGTCATTTATCTTCCTTTATCCAACGAAAACTAAATTTGTGGATTGCTCTT
TTGGGAAATCCTGATTTGGTTTTTATAGACGACCCATTTGGAGGACTCGATACTCAAGAA
AGTGAACAACTTATTTCAATCATATCTTATCTGAATAAGAATAATAATATCACTTTTTTG
TTGACAGGACATAATTATGAGCTTGCTTCCCGAATTGCAACAAAATATGGAGTTCTTAAA
AATGGGCGTTTCTTAATAGAACTCACTCCAGAAAAATTAGACAGTGAGTGCAAACGCTGT
ATCAAAATAAGAACGCCACAATTACTTTCTGCAATTCCTTTATTAGAAAAAGAGTTCCCG
CAATATGAGGTTTTAGAAGATGATTTAATCAGAGTATTTTGCCCCTTATCTCATTCTGCT
AAGATAAATACATTATTAGTATCCGCCGGAATAGAGGTATCAGAAATTTGGATTGCTGGA
ACTATGCCACAAGAATATCTTCTAAAATTAACGGAAGGAGGAATATAG
>PH121_PROKKA_03851 group_7084
ATGATTAAAATGATACAAGGAGAGCTTTTTCGTATTCGCAAAAATCGTTTATTTAAGATA
TGTTTGATAGTATCCACATTTTTTGTTTTTGCACTTGCATTGACTTTTCATTACAATACA
ATAAAGCACTCCGTTGCGGCTGTTCCGAAAGCGTCCTTAAACGATTATACGCAATTTTTG
TTTTCAGATTATAGTTTAATACTTCCTATTACGGTATTCTTGGGCTGCTACTTCACAGAA
AACAGCCGGACTGGTACTTGTTCGATTTTCTTGTCAAAAGGAATTACAAGAACATCAATT
TTTTTTGGTAAACTAATTTCTTCATGGATTGCCACTGTCCTGTATATGCTGTTCAATTTT
CTTATGGCATATATTTTTATCTTAGTTATGTGGGTAAAACAATCCTACATTGATTGCTCG
TTTGGGCTAATCGGTATCTACCTGTTTTTACAGATTTTATGCTTTATAGGCTATACTTCT
TTTATTTGGCTACTAAGTATCTTATTTCGTTATCGTAGCCTTGTTATCACAATTTCTATT
TTTTTATTGGGGACATTATACTTCTATCTTACAAAAATAAGTTCAGCCTTAGACTTATCC
TATTCACTATATCGTTATTGGATAGCAGGGTTATCTCATGCAATGGAAATCAGATTAGTA
CTGCCACAATTACCGCTCATATTGCTTACCATTACCGGATATGTGTTTTTCCCTACATTA
TGTTCATTCGTTATTTACAAAAAAATAGATTTGCGCAAGCACGAAAGGGATAAATAA
>PH121_PROKKA_03852 yycG_8
ATGAGTATATTTTGTATTTTTCTTGTAGTTACATCTTTGATATTACTATTAAAAGTAATT
ATTCAAAAGCAACAAATAACTAAAATCAAAAATCAAATAGACTTTTTATGTTCCAGAGAT
ACACAAGCAGAAATAACCTTAGAAAAACTGGATAAACAGACAGAAGAACTTGCTATTAGT
ATCAATCATCTTTTGAAAAAATATAGATTGACCGGGATAAAAATTGAACGAAATGACAGT
TTATTTCGTGATACAATCACAAGCCTTTCCCACGATTTGCGTACCCCGCTCGCAACTGCG
AATGGCTATATACAACTACTTTTAGAACAACCTCTATCCGCTGAACAGAAAGAATATGTA
AAAATAGCAAATGAGCGAGTTTCGGCAGTAAAGATATTGCTTGACCAGCTTTTTGAATTT
GCGAGAATTGAAGCGAATGAACTAAAACTAAATAAACAGTTAGTAGATGCCAACAGTGTT
TTAAGAGATGCCTTAGCAACATACTATAATGACTTTGAAATAAAAGCTATTACCCCTACT
ATTGATATTCCCGATAGTCCGGCTATGATTTGGGCAGACAAAGACGCATTATTTAGGGTT
TTCTCAAATATCATATATAACGCTTTAATACATGGCGATAGTGTTTATACAATCCATGCA
ACAGTTGAAAGAAAGTGTTATTATATCAGTATTTCCAACCATTCAAATACAATCTGTAAA
GAGGATATACCTCATCTGTTTGACCGTTTCTATACAACAGACAGTTCTCGTACAAAAAAA
ACAACGGGACTGGGGTTAGCAATCGCGCGTAAACTGATTACACAAATGGGTGGAGAAATA
TCTGCACATTTACACAATGAAATATTTGAAATATGTATTTCCTTTACAATTTTATAA
>PH121_PROKKA_03853 group_7086
ATGTTATCTAAAATTTCCTTAATCATTTCGATTGTTGCACTTGCTGTATGTTTTATTGCA
GCAATCAGTGGTATTTTAAGCGACGGTATGAAAGGCTTGCAAAAAAAAGGAAAACTACTT
GGTGTTACATTTTGTATTTATGCAATAACTTTTTTGACTTTTATAATCTCACAATAA
>PH121_PROKKA_03854 group_7087
ATGTTACAAATTAAAAATGTAAATCTTTGTGTCGGAAGCAACAAGCTACTTCACAATATC
AATCTTTCTTTAGAACAAGGAAAGATATATGGACTACTTGGTGCAAATGGCGCAGGCAAA
ACCACATTGTTTAAGTCTATGTTAGGACTGACTGCTTATACAGGCGAAATTCTTTCAGAT
AAAAATCCCGCTAAAAGTAGTGAGTTTGGAAGTTTAATTGAATATCCTGCATTTTACCCA
AAACTTTCCGTCATGGAAAATCTGAAACTTCATGCAAGTTATATTGGGCTTACAAATCCC
GACATAGAAAATTCTTTGAAACAAGTCAATTTATGGGAAGCAAGAAATAAGCTCTTTTCA
CAGCTTTCTCTTGGCATGAGACAGCGACTTGGGATTGCCCGCACTTTTTTAGGAAATGCG
AAATACTTACTATTAGATGAGCCAACAAATGGGCTTGACCCTATGGGGATAAAGGACATT
CGGATATTATTACGTGATAAATTAAAAACCCCAAAGCACTGTATTATTGTATCAAGCCAT
AATCTCACAGAAATTGCGGCAATCGCAGATATACTTATCTTTATCCGTAATGGGCAGATT
ATAGAAATGATTGAAAACAAATATGATGAGAAAGAATTGGAAGTTCTTTATGAAAATCTT
ATGACTTCCATAACTACGGAGGAAGTACAATGA
>PH121_PROKKA_03855 group_7088
ATGAAAGTTTTAATAAAGAACGAATTTACTAAATTGAAACGTGAATGGTTTGTATTATTT
TTACTTCTCCTTTCATGGCTACCTGTTTTAACTGGCGGAGTGGGGGCTGTCTTTAACAAT
AGTACAAAAACCGTAAGTGATTTATTTTTCTTTATGAATAATCAATTTTCCATGTTTTTC
CCTATGGTAATTGTTATTTTGACAGGTTCGCTTTTTTATCAAGAATATAAAAATAAAACC
TATATAAACTGGATTACTTACGGATATTCAAAACAACAGTTATTCAGTGCAAAAATTATC
GTCGGATTTGTTATTGAGATTGTATTTGCCGCCTCGCTAATATGCCTGTTTCATATTTTG
ATTTTAATGCTGAAAATCGCAGGAAAAGTTTCTGTTGATATTCAAGAAATTTTATCCTTA
ACCGTAGGATTTGCATTAGAAGCTATAATTGTTATTCTGATTACAACTTGCATAGCAGCA
ATTATCATCAATATAAGCAGAAATATCATTGTAACGAGTGTTATAGGCGTAATTTATGGA
TTTGTGTCCTGCTTCTTTATTGGAAGTGAATTTGGATATGTTATTCCGGGGAGTTTTGCC
TATCGTTTATCTATGTATTTTTCGGATAGTTCTACATATTATGAATTGGCAAAACAGGCA
ACAATCGGTGGCTGCATTAGCAGTATAATTTCATTTGGACTAATGCTTTTTATGGGAATA
TTTATTTTTACCCGAAAGAAAAAAATCGAAAGCTAA
>PH121_PROKKA_03856 group_2873
ATGACACCTAATCGCAGGGAATTTGAAAAGCAATGTGCGTTTCAAAAGTTCTGTAAATCA
GTGCTGCACAATGAAGCGTGCAACGCCCATGAAGAAATTCGTCGGCGCAGAGTTCGGGAA
GTTGCTTTTTCTGACCTTGCCTTGCATGAGGAGCGGCAGCTTTATACCGTCGATAAGTAT
TTTCAAGACGAAGAAGTAGAGCCGTCTTATCAAATGGCAGGAAAAGAAATAACCCCAAAA
CTGCTGCTTGAAGCTATCCGGGCTTTACCCGAAGAACGGCGCAAAATTGTACTGCTGTAT
TACTTTGAGGGATTAACTGATATAGAAATCGGAAAGCAGCTCAATATCTCAAGAAGTACG
GTACAGTATCGCCGGACAAGCTCCTTTGAGCAGTTAAAAAAATATTTGGAGGAAAACGCT
GATGAATGGATTGAATGGTAA
>PH121_PROKKA_03857 group_2515
ATGAATGGATTGAATGGTAAACCGACCGAGTACCCGGAGAACACCCTTGTACCTTATCCT
GTCATACTGGCAGCGTCAAAGGGCGACCCGGACGCAATGAAGATTGTATTGCAACATTTC
AGCGGCTACATAGCCCGTCTTTCCATGCGAAAGCTCTATGATGAGCGAGGAAATGTTTAT
TTTGGAGTAGACGAAGAAATACGCGAAAGGCTGCAAACAAAACTGATGAGGGCAATCCTC
ACATTTAGGGCTGAATAA
>PH121_PROKKA_03858 group_1149
TTGGAAACGGCAGGAGCGACAGCAAAGGATAGCATAAGGGAAAGAACAGCAATCATAATC
GCTTCACTCCAAATCTGCCCGATAATTCTGAATTTCGGAACACCGAGAGATAAGAAAATG
CCGACTTCCTGCACTCGATTTTTCAGCCAGAAAAGAAATACTAAAACAAGGATAACAAAA
CTTGCAACAGAGATTACCAATATCATCATTTCGCTTACTTTTGCTAAATCATTGAAGTTT
GAGGACATGGTTTCGGAATTTCCGTTATTGTCAATCAAATCATGCGTCGCCTATGCTGTC
TGCCAACATTACGGGCTTGATACGTCGGACTATTCTTTTGGGTATATCGCCGGGTGGAGC
AGCGGAAAAGAACTTGCAGAACTGAAAGGCTCTCTTGAAACAATCCGCAGCACAGCCGCG
AAGCTGATTGATACCATAGACGGGCATTTTGCAGAAATCCAAAAGGCACAGGATAAGGAA
CAGACCACCGAACAGGCGCAGCCCGCACAGGAAGCCGCCAAACAGCCCGAAGCAGAAGCA
GCCGCGCCGGAGCTTCCCGTAGAAATAGCCCCGGCACAGGAAAAAGAAGCACAGACAGAG
CCGGAAGCTGATACAGGCGCAAGCAGCGAAGCACCACAGCCCCCACAGCCGGAACAGGCT
ACACCCGCCGCCCCTTATTATCCTATCAATGAAGCTGCCGCCAAACGTGCAAAGGATATG
AACAGCTTTTCCGATTATAAGCAAGGCAGCGCGACGGCTGAATACAGGCATTATGTTGAT
GAAGCCGTACAGCTTGCAGAAAGGCAGAAACAGCGGGTAGACCCGATGTACCATGAGAAA
ATCGACAGCCTGCTTGACACCTACGCCCGGAAACTGGCGGCGAACATGAACAAAGGCTAT
GAGATTGACGCGCGTGTTCCCTCTATCCTGGCTCGGACTATGGCTATAAGGAAGTATCAT
TATGTATTCTGTGCGTTATCGCCCGCAGGCTGCTATCTCTGCTTTACGGTGTGGTATTTC
TCGCTCGCTTTTCTATTAAGAGAAAGGTCATGGCGTATCCACCGCATGGCTCGGCACAAA
AGGAACGTATCCGATTTGCCTTATACTGCGTCGCCGTTCTATTGCGCCGCTTTCTTTATC
AAAGAGCAGAGGGCTGTTCTGCGATATGGAACAGAAAAGGGGGGAAGCGTTCCAATACCG
CGTTGGTTTATTCAGCCCTAA
>PH121_PROKKA_03859 group_1409
ATGCAGGAAGAAGAAAAAAATAACGAGGGAAAAGTATCCACAGAATATGTTGCACCAAAG
CAGGACGTGCAGAATATCAGCGTAGAGGTTACGCCAGAAATGTATCTGTTGGACGGTGTA
AGTGTTCTTGTGTTGATAACGGCTTCTGTTCTGGTATCTGGAATTGTAATACTAAAGAGA
AACCCGAAAGATATTTTATCGGAAATGAGTTAG
>PH121_PROKKA_03887 group_1406
ATGAATTTTTTTGGATTGGCAAGGCGTTCTGTGTTCAGAAAGCCCATAAAAAGTATTCTC
TTATTGTTGATTGTTTTTGCAATCAGTACCCTGCTTCTTGCAGGTGTGGCGAGCAAAAAT
GCCAGTATTGAGGTGCAGGACAAAACCAGACAAGCCATAGGTGCAGGCTTTCTTTTAGAA
AGAAATGCAGAGTACCGAACAAAACGAGTTCGTGAATACTCAGAAAAGATTGGTAATGAT
AAGGAAGGTAGTTTTGGTGGCTACCATCAGGAAAAAGAGATTATCAATGGTGTGGAGACT
TGGTCAGGCTGGACAACAAATGAATTTGAAAGCTTAGATATAAAAGACATTGAGAAACTG
GCAAAAACAAAAGGAATTGCTGATTACAATATTACAACAGCAACAACTCCTGTAAACCCT
GTAAATTTCAAAAGAATTGAAGATAAAGATGTAGACCAAAGTGTAGATGAGGGAGGTGTA
AGCTTAATTGGAAACAAAGATATGAAACTTGACAGAAATGTTTTATCTGGAAACCTGCAT
ATCAAAGAGGGACGAATGATAACCCCAGAGGATAAAGATATGTGTGTCATTTCAGAGGAA
CTTGCAAAGCAAAATAATCTGAAAATCGGCGATAAGATTTCACACTTAGGTTTATTTCAT
CCTTATGTTTTAGTTTGGTTAGCTTTAGGGGTTTCCAGCAATTCAAGTAGTATTGGATAG
>PH121_PROKKA_03888 group_2376
ATGCAGGAAAAGACAAACTCTAAGATTGTGGCTGAAATTACAAGTAAGGACAGCAAGATA
ACAGAGAATGAAGTAAACAAGATTGAAACGCTGGAAGATGTTTCGTCTATCAACCGTATC
GGCAGACAAGAGGTATTTCCGAATGATTTTGCTCCCGTTACGCTCAATACTTCTACGAAT
GAGGAAAATTTGAAAATAGCGTTGCTCTCCTATGATGATTTGGAAAAGGACAGCCCTTTT
TCAGAAATGCAGTACCGCTTATCTTCTGGCGATTATATCAAACACGAGAAAAAAGGTGCT
GTTATCAATGCGAACCTTGCAAATCAAAATGAGCTAAAAGTTGGAGATACGATTGAATTA
AGTACAGAAAACGGAACAAAAGTATCTGTTCAAATTATTGGAATTTTCATGTCCGCAGGA
AATGTGGAAAAAGACCAGCCAACAGAAACTACCGCAGTCAATCGAATAGAAAATCAAGTC
TTTATTGACAACAGCACTTATAAAGAATTGTTCAAAGAAGCTGAATTTGAAAAACTCTGC
GTTTATTCAAAAAGACCAGAAAAATTAGATGTGCTGGAAACCAGCTTGCAAAAAATATTC
GGAAATGATGTAGAACTTAGCACTTCCGATACCCTTTATCAACAGATGTCTGCTCCATTA
GAGCAAATCAGTAAGGTGGCAAATCTTATGCTGGTACTTACATTGGTAACTGGTACTGTT
GTTGTTTCCCTGCTGTTATGTATGTGGATGCGGACAAGGCAAAAAGAGGTGGCAATCTTT
ATGAGCCTCGGCAAGACAAAAAGTGAAATTTTCCTGCAAACTTTATTAGAAGCAGGCAGT
GTATTTACACTTTCGGTTTTAGGAGCAACAGCCATTGGTAAATTGTTCTCGGGCGTTTTG
CAAAATGTCATTACTGGTTCAGAAACAGTAACAGAAAATCTGAAAGTGGTGTTGCAGATA
CAAGATATTGGAATGTTGTTCCTTTTAGGTGGTGCAGTTATTCTGGTGGCATTGTGCTGT
TCCATTCTTCCGATATTACGAGCAAACCCAAAAGATATATTAGCGAAAATGGAGGGATAG
>PH121_PROKKA_03889 group_1405
ATGACCCGCGACGGCGTGGTGGAAGTCAACGAAACACAGCAGACCGCCGAGCGTATCAGC
AGCCGGGAAGCAGACAGCGACTTTTCACAGCCGGACAGTGCCGCAGCGGAACGCGTCATA
GAACATCTTGACGCAGCACATACCCGAAAGGCAAACAAAAAGGCAGTCAAAAAAGAGCAG
GAAGCTACTGCTTTGCGTACTTCCACTTCCCGCTTGCAGTTTACCGAGGAAGAACTTGCC
GCCCCGGAACTGGAACGCTATATTGAGAAATCAAACAAAGCCGCTGACCGACTGGACGCG
GCAAAGGCAGCTATCCCAAAGCAAAAGAAACTGGTTAAGGAGCGCACCTTTGATGAAGCC
ACAGGAAAAGCAAAGACCCGCTTACTCTTTGAAAAACAGGAAAAACCGATACCCGGCGGC
AAAAAGGGAAACCCGCTGTCCCGCCCTGCACAGGAAGCGGGGATTTTCGTCCACAACAAG
ATACATTCGGTTGAAAAAGACAATTCCGGCGTTGAGGGGGCGCATAAGTCGGAGGAACTT
GCCGAGCGCGGCGCGAAATACGGGGCGCGGAAGTTAAAACAGGGCTACCGCAGCCATAAG
CTGAAACCCTACCGGGAAGCAGCGAAGGCAGAAAAGGCAGCATTTAAGGCAAACGTCAAC
TTCCAGTATCACAAGACCCTGCACGACAACCCGCAGCTTACCTCTAACCCGCTTTCCCGT
TTCATGCAGAAACAGCAGATAAAACGCCAGTATGCAAAGGCGGCAAAGAAAGGAGGGGCA
AAAGCCGCAGCGGAAGCCACAAGAAAGACGGCGAAGAAAACCGCCGAGGAAACGAGGAAA
GCCGCCGCATTTGCGGCAAGACACCCGGCGGGCATTTTGATTGCAGTTGCCGCGCTGCTT
CTCTTTATTATGATTTCCGCAGGGCTGTCCTCTTGCGGGGCTATGTTTTCGGGCTTGACT
AATGGCGTGCTTGGCACTTCCTACACGTCCGAGGACAGCGACCTTTTGGCAGTTGAAAAC
AACTATGCTGCATTGGAAAACGGGCTGCAAAGTGAGATTGACAATATCGAAAACACCCAC
CTCGGCTATGATGAATACCGCTATGACCTTGACAGTATCGGACATAACCCACATGAACTT
GCGTCTTACTTGACCGCCCTCTTGCAGAGCTACACCCCGCAGAGCGCACAGGCAGAGCTT
GAACGTATCTTTGCCATGCAGTACACCTTGACGCTGACCGAGGAGGTTGAAATACGTTAC
CGCACCGAAACAAGCACCGACCCAGAAACCGGGGAAACCACCACCGAGGAAGTCCCTTAT
GAGTATTACATCTTGAATGTGAAACTGACAAACAAGCCGATTTCCGAGCTTGCGGAGGAA
CTTCTTACGCCACAGCAGCTTGAAATGTTCCATGTCTACTTGGATGATTTGATTGACAAT
AACGGAAATTCCGAAACCATGTCCTCAAACTTCAATGATTTAGCAAAAGTAAGCGAAATG
ATGATATTGGTAATCTCTGTTGCAAGTTTTGTTATCCTTGTTTTAGTATTCCTTTTCTGG
CTGAAAAATCGGGTGCAGGAAGTCGGTATTTTCTTATCTCTCGGAGTTCCGAAATTTAGA
ATTATCGGACAAATTTGGAGCGAAGCGATTATGATTGCTGTTCTTTCCCTTATGTTATCC
TTTGCTGTCGCTCCTGCCGTTTCCAAAGTAACTGCAAATTATCTGGTATCACAGCAGGTT
CAGCAAATGCAGGAGGAAGAAAAGAATAATGAGGGAAAAGTATCCACAGAATACGTTGCA
CCAAAGCAGGACGTGCAGAGTATCAGCGTAGAGGTTACACCAGAAATGTATCTACTGGAC
GGAGCAAGTGTTCTTGTATTGATAACGGCTTCTGTTCTGGTATCTGGAATTGTAATACTA
AAGAGAAACCCGAAAGATATTTTATCGGAAATGAGTTAG
>PH121_PROKKA_03890 group_518
ATGATAATACACAAATTTATAATACATGTTTTAGATAAGAATAGCGATACACCAATACTA
AATGATTTTGAGGGTAGAGTCAGTCAAGATATTGAAGCTTTCTTTCAGAAAAAAATAAGC
AAAGTATCAAGAGATAATGACATTAGAATAGCTGTATTTAATGACTATAGTAACAATCTA
ATTAAGAGTTGTTGCGAACAGATTATATATGATGAAAGTTCATTTTTAAATAACTCTAAA
GAAATAGCATCTTATCTGTTTGAGATTATGAAGTTGAATGCTACATTAGAATCTTGCGAC
TTAGCAATTTGCTTATACTCTCAAAAAGATGAAAAGAAAGTTGCTATATTAAAGCTTGAT
TACAACAAGTCATATACTCATTCAATCGAGTTTAAAGATGATAAATTTAACATACAAATG
TCTAAAAATGAAATTAATATACAAGAGACTAAGACAGTAAAAATTGCTGCTTTGGTTGGT
TTGAGTGGAATGAATGACGAATATCATCTTAGGGTTTTAGACAAGAATGCAGAAAAGGAA
GAAGCTAATTCTAAGTTTGTTACAGAGTTTCTAAATGCTACTAAAGTGAAAGATGACAAG
TACAAGACTAAGATGTTTAAAAATACAGCCGAAAATTGGATAACTAATGCTCTTGGAAAT
GATATAAAACAAGCAGAGGATGTAAGAAGTATATTAAATTATACTTTGAAAGAAAAACAT
GAAATTAATATAAATGAGTTTGCTGATAAAACAATTAAAGATGATAAGTTAAAAGATAGC
TTTAAAGAACATATGGAAGAAAAAGGTCTTGATAAAGGATTTAGTATAGATAAAAAATGG
GTTGAGAAAAAGCTTAAAAAGAGAAATATAAAAACTGACAATGGCTTTGAAATAAAAGGT
AACTTAACTGATTTTGAGGACCCAATGAAATATACAGTAAGACAAAATCAAAATGGGTCT
ATAGATATAATTATTAAGAATGTAACATTTTATGAGGAAAAGTAG
>PH121_PROKKA_03891 group_1408
ATGATAACCCCAGAGGATAAAGATATGTGTGTCATTTCAGAGGAACTTGCAAAGCAAAAT
AATCTGAAAATCGGCGATAAGATTTCTTTTAATGATTACCACGATACTGTAAATTCAAAG
GTATCAGAAGCTGAGATTGTTGGAATTTATCAAGTGGATCAAAAGATGTCCCCACTTATG
CAGGGAGATACTTACCGTTCGGAAAATGTAATATTTACAGATTTGAGATTTCCAGAAAAG
GCAGAGGGTGAAACAAGTCCATTATATGAAAGAGCCTATTTCAAAGTAGAAGATGTGGAA
GCTTACGACGAAGTAAAAGAAAATCTGCAAAAAGTAGACATCAACTGGGAGCAATATGAT
TTGATTGACAATAACGGAAATTCCGAAACCATGTCCTCAAACTTCAATGATTTAGCAAAA
GTAAGCGAAATGATGATATTGGTAATCTCTGTTGCAAGTTTTGTTATCCTTGTTTTAGTA
TTAACTTCAAGATAA
>PH121_PROKKA_03895 group_1283
ATGAATGAAAATATAAATAAAGAAATAACAGTACTTGGAACTTTAGAAATCGAGGGAATG
AAATTTCATAACATTGAGGGTGGATTTGGAGAACATAAGAAAGCAATGCTAGTAAAAGAT
ATAGCTGAAATACATAAAAGAGAATTATTCAAAATTAATGAGCTGATTAACAATAATATA
AAGAGATTTAAAACGAATATAGACATTATAGATTTAAAGGCTAATCCTTCAAAAGGATTA
GGTTACGAAGATGTTGGGTATAGTAAACAATCTTTTAATCAGTCAAGAAATATTTACTTG
TTATCTGAAAGAGGTTATTCAAAACTACTTAAAATATTGGAGGATGATATAGCTTGGGAA
TTATATGAGAAAATAGTTGATGGATATTTCTCTATGAGAAAGGAATTAAACAATCCTCTT
TTAAGTGCATCAAAGGAGTTACAGGCTATATTTATGCTAGATAAGAAACAAGAAGTCTTA
GAAACTAAAATAGAGAATGTTAATGAGAAATTAGAGAACTTTATGGATGATGCTCCACTT
TTTAACATTGAGTGTGAGTGTATTGTTAAAGAGGTTAAGAGGGTAGCAACAAAATCACTT
GGTGGACATGGAAGTAAGGCTTATAAAAATAAATCTTTAAGAGGTAAAGTTTATAGTGAT
ATATATCATCAGATTAAACGAGAGTTTGGAGTAGATAGTTATAAGGCCATAAAGCGTTGT
CAGTTAGATAAAGTATTAGAGATTGTAAACAATTATAAGTTACCTATAGTGTTTGAAGAA
GAAATAAGACTTTTGAATAGTCAACTATCAATAGTAAGTTAA
>PH121_PROKKA_03899 group_7089
ATGACGATGGATAAAAAGTTAATACAGTTAGAAGCGAAGAAAGAACTTGCAAGACGTGAG
TTCTTTTATTTTTGCAATTTATTAGCTCCAAACTTTTATAAAGAAGATAGAAAGTATTTA
GTTGAAACTTGTAATAAGCTTCAAGACTTCTACTATTCAGATGATGAAGTTTTAATTATA
AATATGCCGCCTAGACATGGGAAAAGTAGAAGTGCAAGTTTATTTGTAGAATGGATTTTA
GGTAAAAATAAAAATGAAAAAATAATGACTGGTAGTTATAATGAGACTCTTTCAACTATG
TTTTCAAAGAATGTTAGAAATGCTATTCAAGAAGAAAAAGCCGATATAGACGCTATTATC
TATAGCGATATATTTCCTAACACAAAAATCAAACATGGTGATGGAGCTATGAATTTATGG
TCATTGGAAGGTGGTTATAATAATTATTTAGCAACATCTCCAAGTGGCACAGCAACAGGA
TTTGGATGTTCTTTGATGATTGTAGATGACTTAATTAAAAATGCAGAGGAAGCTTATAAT
GAGAATGTTCTTGAAAAACACTGGGATTGGTTTACTAATACTATGTTATCAAGACTTGAA
GAAGGCGGGAAAATAATAATTATAATGACTAGATGGTCTAGTAAGGACTTAGCTGGTAGA
GCATTAGAACATTACAAAGAAGAAGGTAAGAAAGTAAGACATATTAATATGAAAGCGTTA
CAGGAAGATGGTAACATGCTTTGTGAAGAAGTATTATCTCTAAATAGTTATAAATCAAAA
GTAAGAGCAATGGGTGAAGACATTGCAAGTGCCAACTATCAGCAAGAACCTATCGACCTT
AAAGGATGTCTATATACTAAATTTAAGACATATGACAAGCTTCCTGTTGATGGAGAAGGC
AATTTACTATTTACATCTATTAAAGCTTATGTAGATACAGCAGATTCGGGAGCAGATTAC
TTATGTTCTATAGTTTATGGAGTGTATAACAAAGAAGCTTATATACTAGATGTTTTATAC
ACTAAGGAAAGTATGGAAATAACAGAGTATAAAACAGCTAAGATGTTCTATGATAATGAA
GTTAACAAAGCTGACATAGAAAGCAATAGTGGTGGTAGAGCTTTTGCAAGAAATGTACAA
AGAATATTGAAAGAAAAGTTTAAAAGTAATAAAACTATTATTAAATGGTTTCATCAGTCG
AAAAATAAAAATGCTAGGATATTATCCAACAGCTCATGGGTAATGGAACATATATATTTT
CCAATTAATTGGCGAGATAAGTGGCAAGAGTTTTATAAGGCTATGGTGAGTTATCAAAGA
GAAGGCAAGAACAAACATGATGATGCACCAGACGCTTTGACAGGGGTTGCAGAAAAGGCA
CTGAAAGGTCAAGGATTATCAGTATTCAAGTAA
>PH121_PROKKA_03900 group_7090
GTGGAGTTAGAAAAAATAAGAGCAATAATAAGTGCTGATATAGCTAGAAGGCAAGAGATA
TTACAGGCTAAATCATATTATTATAATGAAAATGATATATTGAAAAAGGGTGTAGTTGTA
CAAAACAGAGATGAGAATCCTCTTAGGAACGCTGACAATAGAATCAGTCACAACTTTCAT
GAAATACTCATAGATGAGAAAGCTTCTTATATGTTCACCTATCCAGTTCTTTTTGACATT
GACAATGACAAAGAATTGAATGAGAAGGTAACAGATGTTTTAGGGAATGAGTTTACTAGA
AAAGCTAAGAATTTAGCAATAGAAGCATCAAATTGTGGTACTGCATGGCTTCATTATTGG
ATAGATGAAGAATATAGCAGGGAACAGGTAATCAGCCAAAAATTTAAATATGGTGTAGTT
AATACAGAAGAAATCATACCAATTTATAAAAATGAGATTGAAAGAGAGCTAGAAGCTGTA
ATAAGATATTATATTCAGCTAGAGGATGTAAAAGGTCAAATACAAAAGCAGGCGTATACT
TATGTTGAATTTTGGACAGATAAAATATTAGATAAATATAAATTTTTTGGAGTAACATGT
TGTGGTTCTCAAATAGAGCATATAACAGTACAACATAGATTTAATTCAGTTCCTTTTATT
GAATTTGCTAACAACATAAAAAAACAAAGTGACTTATCAAAATATAAATCAGTGTTGGAT
TTATACGATAAGATAATGAGTGGGTTTGCAAATGATTTAGAGGATATACAGCAAATAATA
TACATCTTAGAAAATTATGGTGGAGAGGATACAGCACAATTTTTAAATGAATTGAAGAGA
TATAAAGCAATAAAAACTGAAACAGACAGCGAAGGCGATAGTGGTGGTCTTAAAACTATG
CAAATAGAGATACCTGTTGAAGCTCGAAAGGTGATATTAGAGATACTTAAAAAACAAATA
TATGAAAGTGGTCAAGGGTTACAACAGGATACTGAATCGTTTGGTAATGCAAGTGGTGTA
GCACTTAAATTCTTTTATAGAAAGCTAGAATTAAAGTCTGGACTTCTTGAAACCGAGTTT
AGAACCTCTTTTGATAAGCTAATAAAAGCTATACTATATTTTTTAGGAGTTACAGACTAT
AAAAAGATACAACAGACTTATACAAGAAATATGATGTCTAATGACTTAGAGGATGCAGAT
ATAGCAACAAAAAGCATTGGAATAATACCAACTAAAATTATTTTAAGACATCACCCTTGG
GTCGACGACCCCGAAGAAGCTGAGAGACTTTATTTAGAAGAAAAGAAAATACAAGCTTCA
AAAATATCTGATGATTATAATAACTTTACTGAATAG
>PH121_PROKKA_03901 group_7091
TTGAATAATAATATTGGATACTGGAAAGAAAGAGAAAAGCAAAGATTAAATGCAAGATTG
AAAGAAGAAGAAGAGGTATTAAAGGAACTAGATAAACAATATAAAATTGCAATGAAAAAT
ATAGAGAAAGAAATTGCTAATTTATTTTATAAATATGCTGAACAGAATAAATTAACATAT
GCAGAAACACAAAAATATTTAACTAATAATGAATTTAACACATGGCGCATGGACATCAAA
CAATATATTAAATTAATAGAACAAACAAGTGATGAAAGATTACTGTTAGAGCTTAATACA
TTAGCTATGAAAAGCAGAATAAACAGGTTAGAAGAACTATTCTACCAAATATCTAAAGAG
ATAAATAATACATTCGACATTCAAAACAACAGAGTAGAAAAGCTATTAGAGGAATCTCTA
AAGGATAGTTATTACAAAAGTATATATGAAACTCAAAAGTCTGTAGGTGTTGGAGTTAGT
TTTAGTAAACTTGATAAAGCAACTATAAAAGAAGTTATAAGTTATCCATGGTCAGGGAAA
AATTTTTCACAAAGGATATGGAAAAACAGAGATTTATTAAGTGAAGTTGTGAAGGAAGAA
ATTACTCAAATGGTTATAAGAGGAGAAAGTTTGAAAAAGATTGCTAATAGAGTATCGCAA
AAAATGGATTCTAGTTATGAAAATGCAATAAGATTAGTACAAACGGAACATTCTCATTTT
ATGTCAGAAGCTGATAAAAAAGCATATGAAAGTCAAGGAGTAGATAAATATCAATTCTTA
GCAACGTTACAGGATAATACTTGTAAAAGATGTAGAAATTTAGATATGAAAGTATATTTA
GTTAAAGAAGCTAAAGAAGGAGAAAATTATCCTCCGATACATCCAAGATGTCGCTGTACA
ACTATCCCTTATTTTAAACATGAAAAAGGAGAAATAAGAACAGCACGACTGCCAAAAGGT
AAAACGTATGAAGTTCCTTCCGATTTATCATATAATGAATGGTATAAAAAACACGTTGAA
GTTGCCATAAATAGAGAGAAGGAAAATAAAAATAATGTTATAATAAATAATATAAGGAAG
GATATAAAAGATGGCAAATATAATCTAAATATTCATAATGGCAAACAAGGAAAGCATTTT
AAGGACCACAATAATTATACAGAAGGTAGGAGCTACTTAACAATATCAAAAGAAGAATCT
CAAGAACTCATTAACAAGTATGCAGGTACAGGAATATTAGAACTTGATAGAAATGGTAAG
TTTAAAAATAAAGAATTAATAACATGTGAAAAAAATATAGGTGTAAATATAAGCAATCTA
ACAAGAGAAGAAACGAAAACTAATAAGTTTTATATACACTATAGTAAAAATGGTACTCAT
ATAGTGCCAACAATGAAAGGAGTTGAAAAGGATGAGTAA
>PH121_PROKKA_03902 group_7092
ATGAGTAAAAATTTAATTAATTATATGGATGAGAAGGTTAAAATTATAGATATAGACAAT
AAAGAATGGATTGGTTATGTAAAAACTTATACACCAGCTATAGACAGTGATAATGAAATA
GAAGAAATTGGTTTAAAACAAGAGGATTGTTTAATATCTTTTCAAGAAGATGAAATAAAA
AGTATAGAAATTATATAG
>PH121_PROKKA_03903 group_7093
ATGGCTAAGTTTGTGAAGAAATCAGATGTAGTAGAAGTTTTTAGATTTGGAGACGAAGAA
GAAATACCAAAATGGGTATCAGAAGCAGTTGAAAACAAAATTATTTCAACTGAATATGTT
CAGGAGGGTGAATATATTAAAAAACCGATTTTGATAATAAAAACTCAGAAAAGAGGATTG
TGGAGAGGAGAGCTTGATGATTATATAATCAGAAATTCACATGGAGAAATAAGCTCTTGC
AACTTTGAATTATTTGATGATATATATCAAAAAGTTGAATATACTGTAACTGTTGAAAAT
ACAAGAAACTATGCTGAAAATTTAGAACAAAGGCATAGATGTGTTGATGAAGAAAAGGAC
AAGAAAAGTAAATTAGAACTTTCAGCTAAGTTGGAGCTAGACACAACAGATTTTGAAGAA
AATATAAAAAGTGCCACAAAAGAAATTGAGATATTTAATAAAGCAGCAGACAAATTAGAG
CAAAAAATTAATGAAATATTTGGTAGAGAAAAGGTAAAGGAAGTAAAAATAAATATACCA
ACAATATCAAAATCTGAAAGTGTAGAAGAAGTAAATGGAAAGTTACTTAAAGAATTAAAA
TCACAAAAACTTATAGTTTCAGAAAAAGATAAAAAGTTCAAAAAATATGATATATGTTTT
AAAAATGGTGAGTGCATATCTGGTGCAATTAAAGAACATGTAGCTGATAAACTAACCGCT
TATTTTTGTGATTCTCAATCAGATATAGATTGTTTGAGAGCTATTGAAGATGAAGAAAAA
TTGGTTATGTTTAACACGGCTAATGTCCAAACTATAACAATTAGTGATTATATTGAAAAT
GAAGAAATTGATTATATATAA
>PH121_PROKKA_03904 group_7094
ATGAGTTGGTTAATACTGCAAATAGTAAGTATTGTTGTAAATGTAATACTTATTATCAGT
TTAGTAAGTGATATAGTTTTAAAAATATATCTAAAAAGTTTAAAAAAAGAATATGAAGTA
GCTATAAATAAAGCTTCTAATGAACTTTTGAAAAAATTAAATGATGAACTAAGAAAACGT
AAAAGTCTATAA
>PH121_PROKKA_03905 group_7095
ATGGAATGGTTAAGAAAAATATTAGAAGGTATTAAAATCGAAGAAAATAAGTTTGATATT
GAGGAAATATTAAAAAGTGTTAATACTGAATTTCCTAAACATGCAGTACCTAAAGAAACT
TTTAATAAAGTGAATGAGCAATTAAAAGAAGCAGATAAGACTATAAAAAGCTTTAATAGT
AAAATGACTCAAGAAGATGTAGAAAAGCTTAAAACAGAGCATCAGGCAGAAATTAAAAAG
ATAGAAGAAAATCATAAGTTAGAAGTTGAGAAAATACAAAACGAAAGTTTAAAAACAAGG
AAATTAAGTGCTGTTGAGAAAGCTTTATTAACCAACAAAGCTAAGCATACTGATTTATTA
ACAAATAAGTTTGACTTAGAAAAAATAAGTGTAGATGAGGATGGCAAAATAACAGGCATA
GAGGAACAATTAAAAGAGTTGCAAGAAAGCTACAAAGATTTGTTTGAAACTAGTACAACT
GAAACTACTACCCAAACAAATGCACAGTCTTTTTATAAATATGTACCAGGTGGTACTAGT
AATACCTCACAAGAGATTACAACAGAACAAATAAAAGCAGCAATAAATGGACAAATATAA
>PH121_PROKKA_03906 group_7096
ATGGCAAATGTAATACAATATGCGTCAACTATACAAAAAGCCCTTGATGATTCAGCAATT
CAAACTCTTTTGACAGGATGGATGGATGCTAACGCAGGAAAAGCAATCTATAATGGAGGG
AAAGAAATAAAAATACCTTCTTTAGAAGTAGATGGATTAGGAGATTATAACAGAGGTTCA
TCAGATGGATATGCAAATGGAGATATAAAGTTTGGTTATGAAACAAAAACAATGACACAG
GATAGGGGAAGAAAGTTTACAATAGACCCAAATGACGTTGATGAAACTAATTTCACGTTA
ACTGCAAGTGAAATTATGGGAAAATTTCAAAGGACAAAAGTAATTCCAGAAGTTGATGCC
TATAGATTAAGTAAACTAGCTACTGTAGCTATGAATGTAGAAAATGATACTAATGTAGAA
TATGGATATACACCACATAAAGATACTGTTATAAGTAAAATAAAAAAAGGAATAACAACA
ATAAGGGAAACGGGATATACTGGTGAACTTGTAATTCATTTAACTTATGATACATTAACA
GCAGTTGAAGAAAAAACATTAGAAAAATTAATGGCTATTGATTTTAGCAAAGGTGGAATA
ACTACAAAAGTGCCAACGATAGATTTCTGTCCACTTATAGCTACTCCTCAGAATAGAATG
TATTCATCAATAACATTGTATGATGGGAAATCAGAAGGTCAAAAACAAGGTGGATATGTA
AAAGGTAGCAAAGCACTAGATTGTAATTTTATAATAGCAGGAAGAGATGTACCTATCGCT
GTTACAAAGCAAGACCAAATGAGAATATTTGACCCTTTAACTTATCAAGGTGGTAATTCT
TGGGCTATGGATTATAGAAGATACCACGAGTTATGGGTTACTAATCTAAATTCTAATTTA
GTATATGCTAACTTTAAGGATGCTAAACCAACAGCCTAA
>PH121_PROKKA_03907 group_7097
ATGTATAGATTAATAAGAGATAACATAGAAAGAATAGTTAATGATACATCTGAAAAAGAA
AAGTTAATGTATAATGGATTTAAGTTATTAGAAGATAAGAAAAATATTAATATAGAAAAT
TTAGGCATTGAAGAACTGAAAAACTTAGCAAAAGAAAATGGTATAGAAGGTTATTCAAAA
CTGAAAAAAGATGAATTAATAGAGAAATTAAATAGTATTTAG
>PH121_PROKKA_03908 group_7098
ATGCTAGATAATATAAAATTAATTTTAAATTTAAAAGATGATACTTATGATAGTTTAATA
GAGTTGTACATTAAAAAATACACTAATCTAGTCCTTGCATACTGCAATATAGAAACACTT
AATTCTACTCTTGAAAATATTATAGAAGATAAAGTGATCGTTAAATTAAAAGAAACTATA
TCAAGTTCAAGTGATGTTATTGGGAATAACAAAATTAGTTCAGTTTCTCGTGGTGGTTAT
TCTGTAACTTATAATGTTGCACCAGCTAAAACAACAGATGAATTAATGGAAATAAAACTA
TCTCAAAAGGATAAGAATATTTTAAATAATTTTAGAAAAGTGAAGTGGTAA
>PH121_PROKKA_03909 group_7099
ATGGCAGAAGCAGATATATTAGCATTGACTTACTTTTGCAAAATGACAATAAAAAGGAGT
ATAAGTATTAAAAACGAGGAGACAGGAGTTACGGATTTTAACGAGAGTCTTGTAATTGCA
GAAGATGTGCCTTGTGGTTTGAGTGGAAATATACCTAATGTCATAGATACAGATATAACA
AGTTCTATTTCAGCGTTTGAATTATATTGCAGACCCGAAGTAGATTTGCAGGTTGGAGAT
ATACTTGATATAACTTTAGAAAATGGAAATGTAGAAACTTTTATTGCATCTAAACCATTC
CCTTATTCAAGTCATATTCAAACTAATTTAACTTTAAAGGAAAGATATTAA
>PH121_PROKKA_03910 group_7100
ATGATAGAGTTTAATAGTCTAGATGACTTGATAAGAGATTTAGAGAGACAAGAAAAAGAA
TTAACTAAAAACATTAGAAAAGCTAAAAATAGAATAGGTAATCAGCTTCTTAGAAAGGTA
AAGCAAAAAACGCCAGTTGCTGAAAAAAATGGTGGAACAGCAAGAAAGAATTGGCAATAT
AAAGAGCTTGGCACTTTTGATGGAGTTGTATTTAATAACACAGAGTATATTAAACATCTA
GAATTTGGGCATAGAACTAGACAAGGAACAGGAACTAGTGAAAACTATAGACCAAAACAG
GGTGGTATACAATTTGTTGAAGGTGTTTTTATGTTGGCAAAAAGTGTTGATGAAATAAAC
AGTATAATTGACAATGAACTAAATCAAATAATAATAGATTTTTACAATTAG
>PH121_PROKKA_03911 group_7101
TTGCTAAGTTATAAAGATATATTATACTCGTTCACTAAAGAAATATCTAAAAATTTTAAT
GAAGATATATTTGTAGAAGGATATAACATACAAGACAATAAAAAGTCTTGTTTTTTTGTG
CAGATATTGCCAGAGGAGATTCAGACAGCGACTAAAAAGACTGATATAAAAAGTTTTTTA
GTTGATATAAAGTATTTGCCTAACTGGAAGAAGAAGAAAATAGATTTATTTGATATTCTA
AATAAATTAGAGAACATATTCACTAGAAATATAAAAGTAAAAGATAGATATTTAACTTTT
AGTAAGAAAAATGGAAGTATAGAAAAAGATGAAATAGGAAATTATGTTCAGTTTCTTATA
TCTATAAATTATCATGAACAAATTTATTTTGAAGAAGAAAAACACGAATTAATGGAAGAA
CTAAATATGAGATTTAAAGGAAGGAGTGATTAA
>PH121_PROKKA_03912 group_7102
ATGGCTGGATTAGTTAATATAAATATAGAATTTAAAGAATTGGCTACAAGCTTTATACAG
CGTTCTCGAACTGGAATAGTAGCAATTATATTGAAAGATACAACAAAGATGTATAAAGAG
CTTACAAGCGAAGAAGACATACCAAGTTCTTTAACTGATGACAATAAAAAATATATTAAA
TACAGTTTTATTGGGTCTACTGATAATGAGAAAGTATTAAAACCGAGTAAAGTAATTATA
ACAACTATACCTGCAGATGGGAAATTAGAAGATATATTAAGCGAGCTAGAATCTGTAGAG
TTTAATTATTTATGTATGCCCGAGTCAGAAGAAGCAGAAAAAACAAAAATTGTAAATTGG
ATTAAAAAGATAAGAGAAGAAGAAAGTACAGAAGCTAAAGCAGTACTAGCAAACATTAAA
GCTGATAATGAAGCAATAATTAACTTTACTGAAAAAGTAACAGTTGGTGGGGAGGAAATA
ACAGCAGAAAAATACACACCTAGAATAGCTTCTCTTATAGCATCTACTCCAAACACACAA
TCTGTTACTTATGCACCTTTAGATGAAGTTGAGTCTATTGTAAAAATAGATAAAGCTAGT
GCAGATGCTAAAGTTAAAGCAGGAGAATTAATTTTAAGAAGATTATCAGGCAAGATTAGA
ATTGCTAGAGGTGTAAATTCTCTTACAACTTTAACAGCAGAAAAAGGAGAAATGTTTCAA
AAAATCAAGCTTGTTGATACAAAAGATTTAATAAGTAAAGATATAAAGAATATTTATGTA
GAAAAGTATTTACGACAATGTCCAAACACTTATGACAACAAATGTTTATTTATAGTTGCT
GTACAATCTTATTTAACCGAATTGGCAAAACAAGAGTTAATTGACTCTAATTTTACAATC
GAAATTGATATAGAAAAGCAAAAAGAATATTTAGAAAGTAAAAAAGTGGATACAAGCAAA
ATGAATGACAATGAAATAAAAAATTATAGTACTGGCTCAAATGGATTTTATTTAATAAAT
TTAAAATTAGTGGATGCTATGGAAGATATAAACATAAGAGTTCAGATTTAG
>PH121_PROKKA_03913 group_7103
ATGGCTACAAGTTATGAATCAAATCAGGTAATGAATGGAACTTATGGAGAATGTTGGCTA
GATGGTGTGCAAGTATCTGAATGTAAGGCTATGAAAGCTGAAATAAAATTAGATAAAGCT
GAAATAGTAAAACCTCGCAAAATGATTAAAGGTCAAAAAATTATAGGTGCTAGTGCAGAA
GGGTCTTTAACTTTATATAAAGTAGATTCAAGGATGTTGAGATATATAACTCAAATTATA
AAAGAAGGCAGAGAACCTAAGTTTACTATTGTTAGTAAATTAGATGACCCTGACGCATTA
GGAGCAGAAAGAATTTGTCTAACTGGTGTAAGTTTCGATGGGCTTTCAATTATTGATTGG
GAAAATGGAAAAGAAGGAGAGCAAGAAGCGTCATTTACATTCGAAGATTTTGAGTTGCTT
GATGCAGTATAA
>PH121_PROKKA_03914 group_7104
ATGAGTGAAAATAAATTAGAAAAAGAAATGATAGATAAAAAAGAAGTGACAGAGGTAAAA
AATGTTGTAGATTTGTTGTTAAGTTTAGATGCTGATAAGGTAAAAATGCCTTCCATAACA
CATACAATGTTTTGCAAGAAATTAGGAATAGATGTAAGTTTTGAATGTAAAGCAGTAGAG
CCAGAATTTTTTGACGAGCTTCAAACTAGTGGTTTAAAAATAGAAAAAGGTTCTTTAAAG
GATTTAGACAATTTTAAAATGAAATCTAATGTAATACTAGCATCATGTAATCTATTTAAA
GATGATAAATTATTAAAACATTTCCAATCTCCAACACCAAAAGAACTTTTAAGAAGAATG
TTACTTGCAGGGGAAATAAATGAATTATATGATAAAATTTGTGAATTGAATGGGTATAGA
GATGATAATAAAAAAGATAAGGAAATAGAAGAAAAAATAAAAAACTAA
>PH121_PROKKA_03915 group_7105
ATGTATCTAATGTTTAGATATCATAATATGATGCCAGCCGATTTTTTTAAACTTAAATAT
GGTGAAAAACATGTAATCAGAGCTTTTATGTATCAAGAAATAGATGAAAGAATAGAAGAA
ATAAAGAGTTTTGGAAAGGGGATGTAG
>PH121_PROKKA_03916 group_7106
ATGTCAGCAGGAAGTCGAGCCTTAGAAGCTGTAATAAGAATGCGAGATGAAGCTAGTAGG
ACGCTAAGACAAGTTAGAGATGCTACTAGAGCCCTCCAAAACCAAACTGATACAACTTCG
CAAGCACAAGAAAGATTGCAAGAACAGTTAAAAAAAGTTGGAGAGGTAGCATCAAAAGCA
TGTGCAGGACTAGGTGCAGGAGTCTTGTCAATTGGTGGAATGGCAATTAAAGCTAATGAA
GATTATCAAAAAGCTTTAAATCAAATACAAGCAAGCACAGGAAATACAGTACAAGGCATG
GAACATTTAAAAGATGCTATGCTTGGAGTGTATAAAAATAACTTCGGTGAAGATTTTGCA
GATATAGCAAATGCTATGTCTATAGTAGATAAAAGTTTAGTAGGAACAACAGGAAATATA
CAAAGTTTAACTGAAAAAGCGATAGGATTTAGAGATGTATTTGGATATGAAGTGTCAGAG
AGTATTAGGTCAGCAGATGCTCTCATGCGAAATTTTGGTATAAGTGGTGATGAAGCATTT
AACCTTATGGCACAAGGTCAGCAGAGAGGATTAGATTATTCGGGTGAGCTACTCGATAAT
ATTAATGAATATTCGGTTCAATTTAAAAAATTAGGTCTAAGTGCTACTGATATGTTTAAT
TTATTTGAAAGTGGTATGAATGCAGGCGCCTTCAACTTAGATAAGATTGGTGATGCAATA
AAAGAGTTTAGTATAAGAGCTATTGATGGTTCAAACACTACTATAGATGGATTTAATAAA
CTAGGTATGAATGCTGAAGAAATGGGAGCAAAATTTGCTAAAGGTGGCGTTGGTGCTAAA
ACTGCTTTTTATCAAGTTATAGAGGCTATAAAAAATGTAAATGACCCAGTTAAGCAAAGT
ATAATTGGTGTTGACCTATTCGGTACAATGTGGGAAGATTTAGGACCACAGGTTGTAACT
CAACTTGGTTCTATTAAAGATAAATTTGATGAAACTAAAAATACTATGAATGAAATAAAT
CAAATTAAATACGATTCATTCTCACAAGGATTGCAAGGCATTGGTAGAATTATAAATGCA
GATGTATTGATACCACTTGGCCAACGTATGTTACCTGCTTTGAATGAGTTTGCAAATTGG
TTGAAAAATGATGGAGTTACATCTATAAATAGTTTTGCTAAAGAAATTGAACAAACAATA
CCAAGGGCAATAGAAGTAGCAACAAAAGCTTTTCCTCCTATAGTTAAGGGTTTCAAGTGG
ATTTTAAAGAATGCTCCTTTGATAGCAGCAGCTTTTGTTAGTATTAAAGCTGCTTCACTC
ATGACAACTGTTGTTAAAAGTGTCCTAGCATTAAAAAGTGCTTGGAAGGTAGCAGAGCGT
GCAGCATATGCTTATAGTGTATCATTAACCTTTAGTGCAAATGCAGGAAAAATTGCAGCT
TTAAGTATGAAAACATTTCATATTGTAGTAGCTGTTTTAACCAAACAAATGAAAGTAGGA
GCAGCAGTAACAGCACTTTTTGGAAAAGCCAGCTTATTATTAGGGGGCCCGATTGGAGTT
GTAATAGTTGCAGTAACCGCTCTCGTAGCAGGTTTCTTAGTACTCTGGAATACAAACAAA
GGATTTAGAGATTTTGTTATAAATGCTTGGAATAATATAAAAGAAACAGCAATAAAAGTG
TGGGGTGGCATATGTAATTTCTTTACACAAATTATTCCACAGGCTTGGAATGATTTGTGT
ACAAGTTTTTCAAATACAGGACAGTGGTTTGGAGAACTATGGAATAATATAAAACAAGCT
TTTGTAAATGGTTGGAATGCTATTGTAGCTTTCTTTACTCAAACAATTCCAATGTGGATT
AATAGCATTGGAATATGGTTTAATCAGTTGCCTGCAAAGATTGGTTTTGCATTAGGTTTT
GCATTAGGTAAAATAATGTCTTGGGGCATTAGTGTATGGACCTACTTAGTTACAAATGTT
CCGATTTGGATAAACAATGTTGTTACATTTTTTGCACAGCTTCCTAGCAAGATTTGGACT
TGGCTGGTAAGTACAGTACAAAAAATTGGACAATGGGGTATGGCTATGATAACCTATGCC
CAAATTTATGCTAGAATGATTATTAACAATATAGTAGTATTTTTCCAAACTTTGCCTAGC
AAGATTTGGACTTGGCTTACAAATACAGTACAAAAAATTGTTACATGGGGAAGTCAAATG
GCAACAAAAGGTAAAGAAGGAGCTAAAAAATTAATAAATACAGTAGTGGATACATTAAAA
TCGTTACCACAAAAGGTAATGGATATAGGAAAAAATGTTGTCAAAGGGCTTTGGGAAGGT
ATTACAGGAGCCGGAGATTGGCTAAAAGGTAAGATTGGAGATTTTGCAAATGGTGTAATA
AGTGGATTTAAAGATGGTTTTGGAGTCCATTCGCCATCTTGGAAGTTACGAGATTTGGTA
GGTAAATTCCTTCCTCCTGGTATTTGGAATGGAATAAAAATGACATTACCAAAATTGGAG
ACTAATATTACTGGTATGGTTGATAGCTTAGTTAAAAGAATGTATAATCCAAAAGAAGTC
GAAGAAAGTAACTATACAAGTAAATATAAAGAAGCTATAACTCAAAGAACCGAACAAAAT
ACTATTAATAGAACTGACAGTAAAACTACTAATAATAAAGAAAGTAATAATATCACTATA
AATATAAATTTAGGCGGTGTTACAGTCAAAGAAGAAGCTGATATGACTAAATTAACTAAG
ATGTTAGTTAATGAAATAAAGTTAAATTTAGCAGGTGGTGTATAA
>PH121_PROKKA_03918 group_5762
ATGACAGCACACTTTACATACCACTTAGTTAATATAAAACCATATGCTAAAATGTCTAAT
ACATTAGAATCAAAAGTCTTTACATACCACTTAGTTAATATAAAACCCCAAAATAAACTT
AGCATTTTTAATACTTACATACATACAACTATCTTGAATTTGCAGTGA
>PH121_PROKKA_03919 group_2201
ATGGACAACTTTTTACTTAGTATATTAGCTAGCTTGATAGCTAGTTTAATTGGATATATC
GTTTGTAGATGTATCAAAAACGTAAAAAGCCACTCTACTCGTGGCAAGAGTAAAAGTGGC
TGGGAACTTGATTTTAAAATAAAGTTCCGCAAATTTAAATAA
>PH121_PROKKA_03920 group_7107
ATGAATAAAGATATAGAATTTATTGCTTGTTCAATGAGGTTAAAAATTTTGATACAAGCA
AAAGAAAATTTAATTGAAGATATGCATGAGTATTCAAACCACGAAGAAGATATTTTTAGG
TACGAAAATTTAGATAAAGCTTTTGAAAAAACTATAATTGATGAAGCTAAGTTTTTAATA
TCTTTAGAAAAGATATAG
>PH121_PROKKA_03922 group_7108
TTGCAGAAAGTAAGAATGATACCAAAAAACTATGGTCTAACGAAAGAGGATTTAACAGAA
AAAGACTTATATTGTATAGCAAAACATATTCAAATAAACGTTATAAAGAGATGTTTTAGA
GAAGAACATGATATATTAGACCCTTGTCAAACTTGCAAGTATGAAAGAGAATGTTTTAAA
AGTGGATATGGTTATGCGCACTGGGACACATTCATAAAATTATCAAAAATTACAGGAGTA
AGAATGTGTCCAGGTGCAGGTTTTATAGATTAG
>PH121_PROKKA_03923 group_7109
ATGCAAGAAGAAATAAAACTTTCAGAAAAAGACTTGTATTGCATAGGCAAGTTTATACAA
ATTGGAGCTATAAAAAGCTTCATGCACAACGAAAAAGACTTAGATTTCCCTTGTACAGAT
TGTAAACACTTAGATAAATGTTTTGGAGATAATAGAGAATCAGATTTTTGGGATACTTTT
TTAAAGTTAAGTAAGTTGACTGATTTAAAATTATCTCCATTTAAAAATTTTAAAGTAAAG
TAA
>PH121_PROKKA_03924 group_7110
ATGTATCATTTTGAAAGTTTAAGTAATTACTGTTCTGTTATAGATAGACAAGTTTCTACT
GATTCTAAATATTTTGAAACTCACACAAGTAATGATAAAAAACTAATTGATTTTAGTTGC
TCACATTCAAATACTTGTAATTTACCAGATGAAAATAAATGTGAGTTACTTCAAAAAGCC
CACAACAAATATAGATAA
>PH121_PROKKA_03930 group_73
TTGTCAGAACAAAAATATTATACACTTTTAACTGAAATTGGTAAGGCTTCTATTGCAAAT
GCTACAGCACTTGGTAATAAAGTAGATTTAGTTAAATTACAACTTGGTGATGGAGCAGGA
GCAGAATATAATCCAACAGAAGAACAAACTTCTCTAAAAAACATGGTTTGGGAAGGTTCT
ATAAATAATGTAAAGATAGACGAAGAAAATCCAAACTGGATAGTAATAGAAACTGCAATC
CCAGGTAGTGTGGGTGGCTTTATGATAAGAGAAGTAGGGATATTTGATTCAAAAGAACAA
CTAATTGCAGTATCTAAATATCCAGAAACATACAAACCAACTGCTGACTCGGGAAGTGTA
AAAGACTTAGTTATAAAAATTATTTTAGTAGTTTCTAATACTTCAAGTGTAAATTTGAAA
GTAGACCCTACCGTTATTCTAGCAACTTTAAAAGATATACAAGATTTAGACTCTAAAATA
GATACAACCAAAACAGAATTAACAAACAGCATAGAAACTGCTAAAACAGAGTTAAACAAT
AAAATAGGTGATACAACACAACTTACTACAACAGATAAAACAAATATAGTTGGTGCATTA
AATGAGGTAAAAACTAGTGTAGATAGTATAGAAACAACAGCAGAGAAAACAAGTTATAAT
AATGCAACAAGTAATCTTACTGCTACTACTGTGCAAGGGGCAATAGATGAAGTTGTTAAA
AAGATAGAAAATTTCAATGAGGTTAATATATCTATACAAAATGATATGTTACCTATTTAA
>PH121_PROKKA_03932 group_517
ATGATAATACACAAATTTATAATACATGTTTTAGATAAGAATAGCGATACACCAATACTA
AATGATTTTGAGGGTAGGGTTAATCAAGATATGGTCCTATTTTTTCAAAAGAAAATAAGC
AAAGTATCAAGAGATAATGACATCAGAACAGCAGTATTTAATAACTATAGTAACAATCTA
ATTAAGAAGTGTTGTGAACAAATTATTTATGATGAAAGTTCATTTTTAAATAACTCTAAA
GAGATTGCAGCTTATTTATTTGATGTTATGAAATTGAATGCTACATTAGAATCTTGCGAC
TTAGCAATTTGTTTATACTCTCAAAAAGATGAAAAGAAAGTTGCTATATTAAAGCTTGAT
TACAATAATTCGTATACTCATTCAATTGAGTTTAAAGATGATAAATTTAATATACAGATG
TCTAAAAATGAAATTAATATACAAGAGACTAAGACGGTTAAAATTGCTGCTTTGGTTGGA
TTGAGTGGAATGAATGACAAATATCATCTTAGGGTTTTAGACAAGGATGCAGAGAAGGAA
GAAGCTAATTCTAAGTTTGTTACAGAGTTCTTAAATGCCACTAAGATAAAAGATGATAAG
TATAAGACTAAGAAGTTCAAAAATACAGCTGAGAATTGGATAACTAATGCTCTTAGTAAT
GATATAAAACAAGCAGAGGATGTAAGAAGTATATTAAATTATACTTTGAGAGAAAAGCAT
GAAATTGATATAAATGATTTTGTTGATAAAACAATTAAAGATGATAAGTTAAAAGATAGT
TTTAAAGAACATATGGAAGAAAAAGGTCTTGTTGAAGGATTTAGTATAGATAAAAAATGG
GTTGATAAAAAGCTTAAAAAGAGAAATATAAAAACTGACAATGGCTTTGAAATAAAAGGT
AACTTAACTGATTTTGAGGACCCAATGAAATATACAGTAAGACAAAATCAAAATGGGTCT
ATAGATATAGTTATTAAGAATGTAACATTTTATGAGGAAAAGTAG
>PH121_PROKKA_03935 group_5763
GTGACAATTAATAAATTGTTAGATAGTGCAAACTTAAATCAACTTATGACTTCATTTGAA
AGTGGAGTGAATGAAATTGAGACAATAAAGAATGAAATTGCCAATACTCTAATATCAAAA
AAGTTTAATGTAACACAAGAAAATACATTGAGAGAATTGTCTGAAAAAATAAAAACTATA
GAAACTTTAGAAGAAATGACAGGAGATTCTGATGGGATTACAATGTCTAAGGAATATAAT
TGTATTTATCGTAATTATACAGGTAGAACGATAAATGGTGTTAAAACATATGGAACGAAT
CTTACCAGTATAAATATTGATATTGAATATTCTACTGAGATGAAAGGTAAAGTACGTTTA
AGAGATTTAGACAGTTCGGAAAATTTGTTAATAAGTGTTGATAATAAAAAACTTATTAAA
CGAAGTTGTTCCAACTCAGGTAAGTATTGGGAGCATAATCTTAATAATAACAATATGGAT
TGCGTAAATGTCGATAAAAGGGATAATAGTATAATAATATGTTATTCCTCTGAAAGGTGC
ATAGAAAAATTAAATTCAAATGGAGGAGTAATATGGTCACTAAATATAACTGGCTCTCAA
CCTTTATTATGTTGTTCTATTGATAAAGAAGGATATATAGCTACTGGGGGATATGATAAA
AAAGTTCAAAGGGTATCTCCAAATGGAAGCTTGCTATTTGAATATGCAGGTTTTACAAAT
TATATAACAGCAATAGCGACAGATAGTCAAGGAAATATAATTTTAGGTGGATATGGATTT
AGGATTGACCCACCTAAAGGTATTCAAAAAATTTCTCCACAAGGAGAATTACTTTGGGAA
TATAATTATCTTTCTAAAACATCACCAATTTACTCAATTACTGTAGATAGTCAAGATAAT
ATTTATGTATGTGATTGGACTAATCACTTAGTAAAATTATCTAAAGATGGTAAGTTTATA
TGGAGTATTAGTATCAATAATTCAGAAATTTTTGGTAGAACATTAATTGATAGCAAAGAT
AATATATATTATATTGCTAAACATTTTTTTTATAAAATATCTAATGATGGTCAAACTATA
GAAAAATTTACAACAAGCGAATCAAAATTTACATTTGTCGAGCTAATAACTATAGATGCA
ATCCACAACGATAGGGTTTGGTGTTTTGATTATTCGGGTGCCAATAATTATTTTTATAGA
TATAGTTATCCAACTGATTTTACTTCATCATCAACATTAATTTTTTCGAAAAGTTATAAA
GCTGGACTTAAATAG
>PH121_PROKKA_03951 group_1743
ATGTATGAGAATTTACTTGATATGGATAGAATAGAACTTATTAGAGAACTTGGAAGTATC
TTTGAAAAAATGAAAAATGAAAATCCAGATGAATTTTATAGATTTGTAAGTTTAGTGAAA
GAAGAATGTAGGAAAAAAAGAGAAAGAGAATAA
>PH121_PROKKA_03952 group_1720
ATGAACAATTTAGTATTAATTAACAACCAAGAGTTGCAGGTCAAGGAGTTTAATAATCAA
AGAGTAGTTACATTTAAAGAAATTGACCAAGTACATGAAAGAACAGAAGGTACAGCAAAG
AGAAATTTCTCAGAGAATAGAAAACATTTTATAGAGAACGAAGATTTCTTTTTTGTAAAA
GCAAGTGATTTTGAAAAGTACGGAAATCGTACTTTAGAAATTCCTAATCGTGGATTAACT
TTAATAACTGAAACAGGCTATTTGATGTTAGTAAAATCTTTTACAGATGACTTAGCATGG
AAAGTACAAAGACAATTAGTAAATAGTTATTTTAGAGTTAAAGAAGAAATAAAAACATTA
GAAGCAGTAAATGAGTCAATTAAATTAATAACTCCATTTTTTGAAGATTTAAAAATTGAT
AAAAGTATGCAATTTCTTGTTGCTAAAACATTTTTCAAAAAAGCAGGAGTTGATATTCCA
CTTGAAATTGAAGAAAAGGAACATTTTTATGATACAAAACAAATTGCAAGAAAGTTAGGA
CTTTACACAATGTCTAATAAACCAGCATTTATGGCAGTTAAGCAAATTATAAGAAAGCTT
GATATTAAAGAAGATGAAATGAAAACAGTATTAGAAACGAATGGCAATTGGACTGGTACT
GTAACAAAATATTCTAATAAGGTTACAGAAAAGGTCAAAGTGTGGTTGAAAGAAAATAAT
AATCCTATCTCAATCAAAGGAGACAAGAAAAACTACTATATATTGTATAAAAATAATTAG
>PH121_PROKKA_04030 group_1150
ATGAACAAAGGCTATGAGATTGACGCGCGTGTTCCCTCTATCCTGATTGCGGGCGGCTCT
AACTTCCCCACAAGGAAGAAAGAAAAGCAGAACGCAGCCCGCGACAGCAATTACCAGGAA
TGGCAGGACATACAGGGACTGCTTGATAAAATCCGCAGTACCGGCATGGGCGGTATCAGC
GCAGACGACCCACAGGCAGTACAGAAGTTAGAAAAGAAACTGGAAAGCCTTGAAAAAGCA
CAGGAAACTATGAAAGCCGTAAATGCCTATTACCGCAAGCATAAGACCCTTGACGGCTGC
CCGCATTTACCGCCGGAGGAACTGGAAAAACTGAAAGCAGACATGGCGAGCAGTTGGCAT
TTGGAGGACAAGCCCTTTGCGACTTGGGCGTTATCCAACAACAGCGCAGAAATCCGGCGC
GTGAAAGACCGTATCAAATCCCTTTCACAGCAAAAAGAAATCGGTTTTGTGGGTAGGTTA
CCCACGCGTTACTCACCCGTCCGCCGCTCTTTACCGAAGTAA
>PH121_PROKKA_04032 group_1146
ATGGCAAGTTTACGGGACACCGTAAAGGACTATCAAGAAGAATTAAGGGACGGTATCGCT
TGGGTGGCGTTTTGGAAAACGGGACGTTCTTGGAACGCTGAATATTTCCACCTTGAAATG
GGCGACTACCTTTACCCGGAGGACAGAAGCCGCATGGAAGAAATCAAGCAGGCTGACCCT
GCCGCTGTTGTGGTAAACGGCTATTATTCCGGCTATCTTGGCGAAGATATGAGCCTTGAC
GAGCTGACCGCCGGAGTGCGCCACCACTACGAAAACGGATATAGCAATATCGGGGAATTT
ATCGAAGCCCACGACGACAGGCTGCCGCCGGAGCTTATCGAGGAAGCAAGAGCCGCCGCC
CACGCTGCGGGGCTGCCTTTCTCTGAAAAAGCCTACCGGGACGGCGAAGAACCCGACCCC
TATCTATTTGACGGGAGCATGAGCATGGAGGACTACGAGCTTATGCACCGCATGATTGAG
AAAGAAAGGAGCGAACACATGGAACAACCGATTTTAAGCGGGTATCTTTCTAATCTTGGA
AAGTACACCGAGGGCAGACCTGCGGGCGAATGGGTATCATTCCCCACGACTGCCGAGCAT
TTGAAAGAAGTCTTTGACCGTATTGGCATAGACGGCAAAAACTACGGGGAGCTGCATATC
ACAGAATACCAGTCCTCTATTGCGGGACTGGCAGGGAAATTGACCGAGCTTGAAAGCCTT
GACGAGCTGAACTATTTGAGCGAACTTTTGAAAATGCAGTTTGACGACGACAGGGAAAAA
TTTGTTGCAGCTATGGAATACGGCGACCATACAAGGGACTTGCAGGACATTATCAACCTT
GCACAAAACCTTGATTGTTACTGGCTTTATCCGTCCGTACAGAGTGAGGAAGATTACGGG
CATTATCTGATTGAAGAACTGGACGAGTTGGAGCTGCCCGAAGAAGCAAAAAAATATTTC
ATGTATGAGGAATACGGGCGGGATGCTGCTATCAATGACGGGGGCAGATTTACCGAGCAG
GGCTATATCTACAATAACCGCAACACCTTTACACAGTGGTACGACGGGCGCGACGTGCCG
GAGGAATACCGGGTAACGCCGCAGCCGCCAGTACAGGAAAAGGAACAGGCAGACCTTGAC
GCTTCCGCAGCCATACAAACCGCCGCCACAGAGCAGCCCCCGGTTCTCCCGATTATCCTA
TCTTCTGAAAAGCCCGCCGACAAAATGAAAGAGATTACCGACCGACTGGAACAAGGGATT
TTAGGACTGTATGAAAGCGACCGTTACGCCGATTATCTGCGTACCATGTCAAAATTCCAT
GATTACAGCCTTAACAATACAATCCTTATCGCCATGCAGGGCGGCAACCTTGTGAAAGGC
TATAAACAATGGGAAAAGGAATTTGACCGCCATGTAAAGCCCGGAGAAAAAGCTATCAAG
ATACTTGCACCGTCCCCGTTTACCGTTAAGAAACAGGTGGAAAAAATCGACCCGGACACC
CAAAAGCCTGTTTTCGATAAAGACGGGAAGCCTGTTACCGAGGAAAAAGAAATCAAGATA
CCCGCCTTTCGTGTGGTATCTGTCTTTGATATTTCATAG
>PH121_PROKKA_04033 topB_8
ATGCACCGGGCAGACGTTTCCGAAGTCGTCAATGCCTGCGACGCAGGGCGCGAGGGAGAA
CTCATTTTCCGTTTTGTCTATGAAATGGCAGGCTGCAAGAAACCTATGCGCCGCCTTTGG
ATTTCTTCTATGGAGGACAGCGCAATCAAAGAGGGATTTTCCCGTCTGAAGAACGGCAGG
GATTATGACCCTCTCTTTGCTTCCGCATTATGCAGGGCAAAGGCTGATTGGTTAATTGGT
ATCAATGCTACCCGCCTTTTTTCTGTCCTTTACAATCATACCTTGAACGTGGGGCGCGTA
CAGACCCCGACCTTAAAAATGCTTGTTGACCGGGACGCAGCGATTACCACTTTCAAGAAA
GAAAAATACTACCATGTACGCCTTGCATTATCCGGCGCGGAAGCTGCAAGTGAACGAATT
TCAAATAAGGCAGAAGCCGACGCATTAAAAACGACTTGCGAAGCGTCGCGGGCAGTATGT
ACTTCCCTTGTGAAAGAGAAAAAGACCGCAGCTCCGCCGAAGCTCTTTGACCTTACTTCT
TTACAGAGGGAAGCAAACCGCCTGTTCGGATATACGGCAAAACAGACCCTTGACCTTGCA
CAAGCCTTGTATGAAAAGCGTTTGCTTACTTATCCGAGAACAGACAGCGCATTTCTGACC
GACGACATGGGCGACACAGCGGCGGGCATTATCAAGCTGCTTTGTGGGAAGTTTTCCTTT
ATGGCGGGAAAAGACTTCACGCCGGAACTTGGAAAGGTGCTGAACAGTAAAAAGGTATCA
GACCACCATGCCATTATCCCAACTATGGAGCTTGCAAAGACCGACCTTGCCGCGCTGCCG
GAAAGCGAAAGGAATATCCTTACCCTTTCCGGGGCGCGTCTACTTATGGCGACCGCTGCA
CCGCATACCTTTGAAGCGGTTACGGCAGTCTTTGAATGTGCCGGACAGTCCTTTACCGCA
AGGGGAAAAACGGTGCTGTCCGACGGGTGGAAAGAGATTGACCGAAGATACAGGGCAGCC
TTAAAGAACAAGCCCGAAACGGACGACGCAGGCAGCGACACAGAAAAGACCCTGCCGCCG
TTTACCGAGGGACAAACCTTTGACAATCCGGCTGCAACGGTAACGGAGCATGACACAACA
CCGCCAAAGCCCCACAACGAAGCGTCGCTCCTTTCTGCTATGGAACGCGCCGGAAGTGAG
GACACCGACCCGGACGCAGAACGCAAAGGGCTTGGAACTCCCGCCACCCGCGCCGCTGTC
ATTGAAAAACTGGTAAAGGGCGGCTTTGTGGAACGAAAAGGCAAGCAGCTACTTCCCACA
AAAGACGGTATCAACCTTGTGTGCGTCCTGCCGGACACCTTGACAAGCCCGCAGCTTACC
GCAGAATGGGAAAACAATCTGACGCAGATTGCAAAAGGCAAGGCAGACCCCGCCGCATTT
ATGGAGGGTATCGAGAATATGGCGCGGGAACTGGTAAAGACCTATCCGTTTCTTTCTGAT
GATAAAGCGCAGATGTTCAAGCCGGAACGGGAAGCGTTGGGAAGCTGCCCCCGCTGCGGT
TCTCCTGTCTATGAGGGAAAGAAAAACTACTATTGCAGCAATAGGGAATGTAGCTTTACC
ATGTGGAAAAATGACCGTTTCTTTGAGGAACGAAAAGTAACCTTTACCCCGAAGATTGCC
GCTGCACTCTTAAAATCCGGCAAAGTAAATGTGAAAAAGCTCTATTCCCCAAAGACAGGC
AAAACCTACGACGGAACTATCGTATTGGCTGATACGGGCGGGAAATATGTCAACTACCGC
ATTGAGCTTCCGAAGAAAAAATAA
>PH121_PROKKA_04229 group_3018
ATGGCAAACAATAAAATCGACCGTATCAATAAGGAAATCGCAAAGACCCGCGAGAAAATC
ACAGAGTATCAGAACAAGTTAAAAGGACTGGAAGCGCAGAAAACCGAAGCGGAAAACCTT
GAAATCGTGATTGTTACTGATAATGCAGGCAAGACTTATGTTTATAAAAAAATTATAATA
GTTTATTTTTAA
>PH121_PROKKA_04233 group_4024
ATGAATAATTTTAATGGCGAACGTTTAAAGAAAGCTCGTATATATAGAGAAATGACAATA
TTTGAATTGGCTCAAAAAATGAACTGTGAAAGACAAGTTATTTCTATGTATGAAAATAAT
AAATTAAAACCCGAAAAGAATATAATTAAGCAAATTGCAAAAGAGTTATATTTTCCAGTT
AAATTTTTTTTAGAAAAAGAAAATGATATTATAAAAGGTTCTTCTTACTTTAGGGCATTA
TTAACTACAAATAAAAAATATAGAAAAAAGCAAATTCAGAGAATGGAATTTCTAGCTCAA
ATATATTTTTTCTTACAAGATTATATTGAATTCCCAACATTAAATTTACCAGATTGTTCT
GGGAAAACACCAGAAGAAGCTGCTTTACTTTTAAGAGAAACTTGGGGATTAGGATTAAAA
CCTATTGATAATATCATATATGAAGTAGAACAACACGGAATACTTGTAACAAGTTTCTCG
ACTTCTACAGATGATATAGATGCATTCAGTCAGATGGTAGATATTTCGGGAGAGACATTT
TATCTGATTGGATATTCTAGTAATAAGACTTCTGCCTCTAGAATTCATTTTGATATAGCT
CATGAATTAGGGCATATATGCTTGCATGAGTGGAGCGAGGATGTAGAAGCTTTAGAAAAA
CAAGAATTTAAAGACAGAGAATCAGAAGCTAATAGATTTGCATCTGCATTCTTATTACCA
GAAGAGACTTTTAAAATTGATGCTAAGAGAACTCCTTTACGTATTCCAAACTATACAGAA
TTGAAACGTAAATGGAAAGTTTCTATACAAGCAATGATACGCCGTTCATATTCTTTAGGA
ATTATCAGCATGGATGAATATCAGTCTATGATTCGTACTTTGCAGCGTAGAGGACTAAGA
AAATCAGAGCCATTAGATGATGAATTATTAACTTCTCTACCAGCATTGTTAAAAACAGCA
GTTTTGATGTTATTAAATGAGAAGGTATTTACTCCAAAAGAGTTTATGGATGAACTTTCA
TTTTCCTATAACTTTAGTCTAGAGCCAGAAGAAGTAGAATATCTATTAAGTTTACCTAAA
AATACTCTAACTTCTGCTAAAGTTATACCATTTCCTGATTTACAACTTAAAAAAGATATT
TAA
>PH121_PROKKA_04254 group_1104
ATGAAAATAATATTAAACGGGAAATATGATATTGCAAATTTCAATGAAGGAATAACTCTT
TCAGAAGCTATAGACGGAGTTGCATATAAGATGGATGTATCATTAGTAGAACCTAAACAA
CTTAAAGATATAAATATTAAAAAAGGTGATAAAATAATTCTAATTGATATAGCATATGAG
AGTAAAAAAGAAGAGACAATATTTGATGGAGTTGTATGGGAAACTAGAAGGAGTGAAAAG
AGTAAGAAACTAACATTGTCTTGCAGAGAAAGAACAGTTTACATGGAAGAATCAGAGGAA
CAATATCAGTTTAAAGAAAATACAGCAACACAGAGAATTGAATATTACTGTAAGCAATGG
AATATACCCTATTACAACTTAGCTAATACAGGGAAGAAACTTGCTAAAGTAATACATAAG
ACAAATATACTAGATATGATAAAAAAGGACTTAAAAGAAACAGCAACAAAAGGTGGAGAC
TTATTTAGAGTAAGGATGGATAATAAATTAAAATTATTCAAGCTTGGTACTAATGCAAAT
GTATATAAATTAGATAGTATATTAGAAGATGCTAACTTTACAAGTAGTTTTAATGATGCA
GTAACAAGTGTAAAAGTTTTAGGTAAGAGTAAAGACGAAAATACAAAAGCGCCTATAATT
GGGACATATAAAAAAGATGCTGATAAGTTTGGAACACTACAAAAGATTAAACAAGATGAA
AAGATAAAAAATGCTAAAGAAGCTAAGAAAGCAGCAGAAGCAATGTTCAATAGTGGAGAG
GAAACAATAAGTGTAGATTGTGCAGTAGATATAAATAGAATAAGAGCAGGTGACAAAGTA
AGTTTAAAAAGTAAAGAATATTATGTTATAGATGTCACTCATACACTAGATTCTAGACCG
AAAATGAAGCTGAATATAGGGTCTTTAGAATATATAAGGAGGAAATTTTATAATAATGAC
TGA
>PH121_PROKKA_04258 group_1717
ATGATAGCTTCTAAAAAAGGTAAAGAAATGCTTCTTACATTATCTCCTATCTATGAACAA
TCTATCATAATGCAAAGCTTATATGAAGCTATAGGAAGCGAATTTGATAATCTAGAATTA
TTAAATAAGGACATAGAGTTGCAATTATTTCCTCAGAGTGCAACATGGGGTTTAAGTTTT
TGGGAAAATAGAGTGGGCTTATCCACTAATATAGATGAAGATGTAGAAACTAGAAGAAGA
AAAGTCATTGCTAAACTTCAAAGTAAATATATCATGACACCTAAAAGAATGGCTATGATA
CTCCAATCTTATACAGGTGCAAACATAAAAATAAATGAAAATATATATCCATATACTTTT
GGTGTTGAATTAACCAGTACCCAAGGTTTTCCTAAAGATTTAGAAGATTTATATAAGAGA
GTAAATGTTATAAAACCTTCTCATTTAGCTGTAAGTTATAAGTTAGTTTCTTTATTGAAA
AGTAAAACCTATTTTGCACAAACAGCAATTATGAGCGAAGAAATAACTGTATATCCTTAC
ACAAGTAAAGAAGTAAAAGCAAGTGTTAATGCTAAGTTTGCATTAGCTCATAACATGAGT
TCAGAAACATTAACAGTATATCCAAAAGGAGGTGGTATAAATGGCTGA
>PH121_PROKKA_04259 group_61
ATGGCTGATGAACAATTTTATACAATACTAACGAATATAGGTAAAGCTAAGATTGCTAAT
GCAGGAATGTTAGGTAAGTCAGTAGTATTAGAGAAGATTCAAGCAGGTGATGGTGGAGGA
AACTACTATAATCCAACAGAAGACCAAACAGCATTAAAAAATAAAGTTTGGGAAGGAAAT
ATAAACTCTTTTGATAAGGATGAAAATAATCCTAACTGGATTATTGCAACAGCATGTGTA
CCTGGTTCGATAGGTGGGTTCACAGTTAGAGAAATGGGTCTTATAGATAATGAAGGAGAT
ATGATTGCAGTTTGTAAAAGCCCTGAAACCTACAAGCCAAAAGTTGATAATGGAGCTATG
AAAGATTTGTATTTGAAATTTATCATAGAAGTATCTAATGTAGAGAAAGTGACATTAGTT
GTTGACCCTACAGCTATTTTTCTAACTAAAAAAGATGAAGAAAAAATATTAACAAATATT
AATAAACTAGACTCTAAAATTGATACAACTAAAACAGAATTAACAAGCAACATAGAAACT
GCTAAAACAGAGTTGAATACTAAAATGGGTGATACAACACAACTTACCACAACAGACAAA
ACAAATATAGTTAGTGCATTAAATGAGGTAAAAACTAGTGTAGATAGTATAGAAACAACA
GCAGAGAAAACAAGTTATAATAATGCTACTAGTAATCTTACTGCTACGAATGTGCAAGGG
GCAATAGATGAAGTTGTTAGAAAAATAGAAAATTTTAACGAGGTTAATATATCTATACAA
AATGACATGTTACCTATTTAA
>PH121_PROKKA_04261 group_7111
ATGCCCGATACTGTCAAGGTCATAGCGGTATTCATCATAGTCGGGGTGGGTGCTTTCGAT
AGCGTCAATTTCACTTTGCAGGGCATTTTCCATAGCGGCGTAGTTTTGTTCCGTTGCCAC
AAGGTCGCTGTCCTCGGACGTGTAGGAAGTGCCAAGCACACCGTTAGTCAAGCCGGAAAA
CATAGCCCCGCAAGAGGACAGCCCTGCGGAAATCATAATAAAGAGAAGCAGCGCGGCAAC
TGCAATCAAAACACCCGCCGGGTGTCTTGCCGCAAATGCGGCGGCTTTCCTTGTTTCCTC
GGCGGTTTTCTTCGCTGTCTTTCTTGTGGCTTCCGCTGCGGCTTTTGCCCCTCCTTTCTT
TGCCGCCTTTGCATACTGGCGTTTTATCTGCTGTTTCTGCATGAAACGGGAAAGCGGGTT
AGAAGTAAGCTGCGGGTTGTCGTGCAGGGTCTTGTGATACTGGAAGTTGACGTTTGCCTT
AAATGCTGCCTTTTCTGCCTTTGCTGCTTCCCTGTATGGTTTCAGCTTATGGCTGCGGTA
GCCCTGTTTTAA
>PH121_PROKKA_04262 group_2527
ATGACCCGCGACGGCGTGGTGGAAGTCAACGAAACACAGCAGACCGCCGAGCGTATCAGC
AGCCGGGAAGCAGACAGCGACTTTTCACAGCCGGACAGTGCAGCAGCGGAACGCGTCATA
GAACATCTTGACGCAACACATACCCGAAAGGCAAACAAAAAGGCAGTCAAGAAAACGCAG
GAAGCTACCGTTTTGCGTACTTCCACTTCCCGCTTGCAGTTTACCGACGAGGAACGGGCA
ACGCCGGAACTGGAAACTTACATCAAAAAATCGGAAAAAGCCGCTGACCGACTGGACGCG
GCAAAGGCAGCTATCCCAAAGCAAAAGAAACTGGTTAAGGAGCGCACCTTTGACGAAGCC
ACAGGCAAGGCAAAGACCCGCTTACGCTTTGAAGAACAGGAAAAACCGATACCCGGCGGC
AAAAAGGGAAACTCGCTGTCCCGCCCCGCACAGGAAGCGGGGATTTTCGTCCACAACAAG
ATACATTCCGTTGAAAAGGACAATTCCGGCGTTGAGGGGGCGCATAAATCAGAGGAACTT
GCCGAGCGCGGCGCGAAATACGGGGCGCGGAAATTAAAACAGGGCTACCGCAGCCATAAA
CTGAAACCCTACCGGGAAGCAGCAAAGGCAGAAAAGGCAGCATTTAAGGCAAACGTCAAC
TTCCAGTATCACAAGACCCTGCACGACAACCCGCAGCTTACCTCTAACCCTCTTTCCCGT
TTCATGCAGAAACAGCAGATAAAACGCCAGTATGCAAAGGCGGCAAAGAAAGGCGGGGCA
AAAGCCGCAGCGGAAGCCACAAGAAAGACGGCGAAGAAAACCGCCGAGGAAACGAGGAAA
GCCGCCGCATTTGCGGCAAGACACCCGGCGGGCATTTTGATTGCAGTTGCCGCGCTGCTT
CTCTTTATTATGATTTCCGCAGGGCTGTCCTCTTGCGGGGCTATGTTTTCCGGCTTGACA
AACGGGGTGCTTGGCACGTCCTACACGTCCGAGGACAGCGACCTTGTGGCAACGGAACAG
AACTACGCCGCTATGGAAAATGCCCTGCAAAGTGAGATTGACAATATCGAAAGCACCCAC
CCTGGCTATGATGAATACCGCTATGACCTTGACAGTATCGGGCATAACCCCCACGAACTT
GCGTCTTACTTGACCGCCCTCTTGCAGAGCTACACCCCGCAGAGCGCACAGGCAGAGCTT
GACCGTATCTTTGAAAAACAGTACACCTTGACGCTGACCGAGGAAGTGGAAATACGCTAC
CGCACCGAAACAAGCACCGACCCGGAAACCGGGGAAACCACCACCGAGGAAGTCCCTTAT
GAGTATCACATCTTAAATGTGAAACTGGAAAACAAGCCGATTTCCTCTTTTGTATCGGAG
CTTCTAACGCCACAGCAGCTTGAAATGTTCCATGTGTACTTGGAAACAAGCGGCAACAAA
CCGCTGATTTTCGGCGGCGGTTCTCCCGACGGAAGCCCGTCCGAGGATTTAAGCGGCGTG
GAGTTTGTAAACGGTACGCGCCCCGGAAATCAAGAACTTATGGCGCCATTATATCGGGAT
TGA
>PH121_PROKKA_04282 group_3059
ATGAAAGTGGTTGCCACTGCATATGCAGGAGATACAATAACATCTACTGGTACAACTCCA
AGATGGGGTGTTATTGCAGTTGACCCACGTGTAATACCATATGGAACAAAAGTATATATA
CCTAAACTGGGTATGACTTTTGTAGCAGAAGATTGTGGAGGTGCAATTAAAGGTAATAGA
ATAGACATTTTTATGAACAGTGAAGGAAAAGCTTCAAATTGGGGAAGGAAAAGTATAGAT
ATATATCTACATTAA
>PH121_PROKKA_04302 group_2877
ATGACCCTGTTTACCGACAATCCCTTTGAAAAGATGATGATACAGAAACCGAACGGGCGG
CGTGATAATGCGCCGCCTGTTCCTTATCCCCCAGCTTGCGCTTCCTGCCCTTATAAGGGA
CAGTCCCCTTGTGTGGGGTACTGTATCAGAAAGATTGAAACCAAACAACCGACAGAACGA
TAA
>PH121_PROKKA_04303 group_5744
ATGAATTTTGTAAGTAGTAGAAAATTAACATGGATAATTTGCAGTATTGGTATTTTATTA
GCGGTAGTAGGTGTGTTTTTCTTACCAGAGATTATTCCTGTTCATTTTGCAAATGGAATA
GCAGATGATTTTGGCAATAAGGTAGAGATTTTTTTATTTCCTATTTTGTTATTGATAATT
ACACTTTTAACTGGAAAAGAAAACATTAAATACTTCTTGACACATTCAAAAACATTCTTG
ACAGATATGCAGTATAATTTGATGATTGATGGCGTTCTTGGGATTATTTTGATTGTAGAG
GTATATGTTATCTATGCTTCATTTGTTTAA
>PH121_PROKKA_04304 topB_9
TTGATTTTAGTTATCGCAGAAAAGCCCAGTGTGGCGCAGACAATCGCTGCCGTACTTGGG
GCAAAGGAAAAGAAAGACGGATTTCTCACAGGAAGCGGCTATATCGTTTCTTGGTGCGTG
GGACATTTGGTAGGGCTTGCGGAAGCTACCGCCTACGGGGAACAATATAAAAAGTGGAAC
TATGACAGCTTACCGATTTTGCCGCAGGAATGGAAGTACACCGTCGCTTCTGACAAGGAA
AAGCAATTCAAAACCCTAAAAGAGCTTATGCACCGGGCAGAAGTTTCCGAAGTCGTCAAT
GCCTGCGACGCAGGGCGCGAGGGAGAACTCATTTTCCGTTTTGTCTATGAAATGGCGGAC
TGCAAGAAACCTATGCGCCGCCTTTGGATTTCTTCTATGGAGGACAGCGCAATCAAAGAG
GGCTTTTCCCGTCTGAAGAACGGCGAGGAATACGACGCGCTCTTTGCTTCCGCATTATGC
AGGGCAAAGGCAGACTGGCTAATCGGTATCAATGCCACCCGTCTTTTCTCTGTCCTTTAC
AATCATACCTTGAACGTGGGACGCGTACAGACCCCGACCTTAAAAATGCTTGTTGACCGG
GACGCAGCGATTACCACATTCAAGAAAGAAAAATACTACCATGTGCGCCTTGCCTTATCC
GGCGCGGAAGCTGCAAGTGAACGAATTTCAGATAAGGCAGAAGCCGACGCATTAAAAACG
ACTTGTGAAGCGTCAAAAGCAGTCTGTCGCTCTCGGATCACTGCGTGGGTCGCTCGCTTT
CTTTTGGAAAGGTCATGGCGTACAGTCCCCGTGGCTTGCTATCTCACAAACGTATCTGTC
TGCTTTATTCAGTTGTCAAAGACCAGACGGGCATAA
>PH122_PROKKA_00021 group_2880
GTGCTAAGTGTTGTTTTGCAACAAACTCTTAATAACTATATGCTAATAAGTGTAAGGGAA
GTAAGTAGAATTGTTAAATATAGCATCTATATGGATAATATCAATTTAACATTTTTTTTT
GATATAAAAAAATTGCCCTTTTTGTCTTTTTATATCAGCCTTTGTGATATTATATAA
>PH122_PROKKA_00095 group_1353
ATGCAAGCACAGACTATATCTTATCCTTCGGCATTACCCGTTAAGGTCTACCCACTTCCA
CTACCAATAGCTTGTAGTGTACTTCCCTCAAGAGGAATAGTCGTTGAAGTTTCTCCTATT
CGGAGCTTACCTGCTGATTGCCCATTTTAA
>PH122_PROKKA_00096 group_11
GTGGAAAAGGCATATAAGTTTAGAATGTATCCAAATAAAAAACAACAAGAGTTAATTAAC
AAAACTTTTGGATGTTGTAGATTTGTATATAATAAATATCTTGCTAAAAGAATAGAAGTT
TATAAAAACGATAAAGAAACTTTTACTTATAAACAGTGTAGTTCTGATTTGACCAATTTA
AAAAAAGAATTAAAATGGCTTAAGGAACCTGACAAATTTTCACTACAAAACGCCTTAAAA
GATTTAGATAATTCATATAAAAAATTCTTTAAAAAAAAGGCAGGATTTCCTAAATTTAAA
TCAAAGAAAATTAATAGATTTTCATATAAAACTAACTTTACAAATGGAAACATTATGTAT
TGTGGTCAACATATAAAACTACCTAAACTTGTATGGTTAAGATAA
>PH122_PROKKA_00097 group_12
ATGGTTAAGATAAGGGATAAACAAGTACCTAAAGGTAGAATACTTAATGCTACTATATCT
AAAGAGCCAAGTGGTAGATATTATGTATCATTATGTTGTACTGATGTAGATATTGAAGCA
TTTGAAAATACTAATAATCAGATAGGTTTAGATTTAGGAATTAAAGAATTTTGTATCTCA
AGTTGTGGAGAATTTATAGAAAATCCTAAGTATCTTAAGAAGTCATTAAACAAACTTGCT
AAATTACAAAGAGATATAAATGCAAGCATAAATATATTAAAAGAAGGATTAAGACTAACA
ACAATTCAAAATAAATAA
>PH122_PROKKA_00165 group_5765
GTGCTTATTGATTCTTTTAACTTATATCAGTATAATAACTTGGTTACATTTCAGTTAGCT
GAAGTTTACCTTACAATAACCTTAAAAGTCTATTTAGGCAAAGTTGTGAAAATGGGTATA
TGGTATACTAAAGGAGGGTGA
>PH122_PROKKA_00355 group_3558
TTGAGATTTAATCCTAGTTTGTTCAATTTCGATATTTCTAATATTATTAATATTATCAAT
TTATTTGTAATAATTATCAATTTTTGCGAAACATTTTTGATAATTTATAGAACTTTATAT
ATTTTCCTTGAAGTATTTTTCGCCCTTATTGTTTGGTTTCCAATTTTAAAACTCATAAAC
TCCCAATAA
>PH122_PROKKA_00444 group_5766
ATGGATATTGGATTATTTAAAAACAAGTATAGTCTAATTTCAAGCACGTTTATAATATTT
AGATTATCTTATCCATATTTTAGTTTAAGTACTTTGAAAAATATAATACATTTCTATGTA
TAA
>PH122_PROKKA_00632 group_2006
ATGAAATTCTATAAAAGAATATTAACATTGACTTTAAGTATTTCTTTTGTATTTGCAAAT
ATTCAATTAGTAAATGCAATATCATCTGTAGAAAAAATACAAGGAAAAAATAAGTATGAA
ATCGCAGGTAAAATAGCAGATAAAAATGCATATAAAACTGCTATATTAATTTAA
>PH122_PROKKA_00643 group_7112
ATGAAAAAAATGAGGTTGTTTGGAAAAGTAAAAAGAGCATCCCTTAAGACAGAAAATGCT
CTCTTTAATATGGTTAACTTAGTAAAGATGGATTGGATGTTCATCTTTACTTTTTTTATT
ATATCATATAATTTACTCTATGAAAAAGACCTATTTAAATCGTTTCTAAGATATGTTGAG
TAA
>PH122_PROKKA_00644 group_5768
ATGGAAACAAAAAAAATAGATAAGGATTACATAGAGTCTCTTCTTAAGAAATTAATAGAT
GAATATCATATAAATGAAAATATTATATCCAATTTACTTGAGATAGAAACAGAAAAATTG
AAAAGCTATAAAAAGTATGAAAAAGAATTTACAGTAGATTTAGATATATGGTCTAAATGG
ATAAATTTTGTTCTGCAACTTGAATATATTATAGATGTTGATTCTGACTCTAGACTCAGA
GGTATCTTAAGTCTTTTAATCAATGTATATGAAATTAATATCGAGTTTATAGCTAGGACT
GCACATATTGAAGAAAAATATCTAATAGACTTTATAAATGGAGAAGATTATCTATCAACA
GAAATAAAGTATAAGATATGTGCTACTGTCATGAGTTTGAGTTTATTGTTTAAAAATACA
GAAAAGTAA
>PH122_PROKKA_00645 group_7113
ATGTCAAAAGTATTTAAAAAATTAACAGGAATATTATCAGCAGTTTTATTAGTTGCATCT
ATGTCTATAACTTCTTTTGCATATGATTCAGAGACACAAGAAAAAGAATATGTAGTTAAT
GTAGCAGGAAAGGAAATAAAACTAAAAGAAGGCGAAGAAATAGTTATTCCTTTAGTTGAC
CCTAATGTTGATCCAAATAAAATATCTACTCGCGAGATATTTGAAGGAAATACAGGGAAA
TTAAGTTTAACAGCTGGTTCTAAAACTGTCAATTATAAAATAACAATGTTTATACCGGCT
GCTAGATTTTCTGGAGCTGTAAATGTAACTAATGTTTCTCATGGTGGTTCTTCTTCAAGC
AATAGAGTAACTGGATTTAGTGGTTCTGTACCATATAGAGCACTTTCTGGGTGTAGATAT
AGTGCAATAGTAACTGGCGCTGCTTATGATTTAGGTGGTAAAGTAGTTGCAAGAGTAGTT
CCTAATTTAATTACATGGGTTCGTTAA
>PH122_PROKKA_00663 group_7114
ATGAGTAGTGCAGTTGATAACACTTATCGTATACTCTCAATACCTTGTATTCCAATTGTT
AAACCATACTTAAACATAAAAATCGCTCACTGCAAAACTCTTACCTATATTATACCATTT
TTTAACATATAA
>PH122_PROKKA_00664 group_1742
ATGTGTGAGAATTTACTTGATATGGATAGAATAGAACTTATTAAAGAACTTGAAAGTATC
TTTGAAAAGATGAAAAATGAAAATCCAGAAAGATTTTATAGATTTGTAAATTTAGTGAAA
GAAGAAGGTAGGAAAAAAGAAAAGAAAGAGAATAAATAA
>PH122_PROKKA_00666 group_7115
TTGGCAGACATCAATTATAATAATAAGTGTCAGCCAATAATCATACAGGAGGTGATTACT
ATAACTAAAAATAAGGTTGGCAGACCTAAAATGGAAACTGCTATGAATAAAAGAATTACA
GTTAGATTGGATAGTAAGCATGAAGAAATTTTAGAAACATATACAAAAAAATATGGTATT
ACTAAAAATGAAGCTGTAAGAAAAGGTATTGAGAAGTTAGAAGAGAAGGAATAA
>PH122_PROKKA_00667 group_1741
ATGTATGAGAATTTACTTGATATGGATAGGATAGAACTTATTAAAGAACTTGGAAGTATC
TTTGAAAAAATGAGAAATGAAAATCCAGAAAGATTTTATAGATTTGTAAATTTAGTGAAA
GAAGAAGTTAGGAAATCAGAAGAGAAAGAGAATAAATAA
>PH122_PROKKA_00668 group_631
ATGAATGAATTAATGAATTTTGAAGGAAAAGAAATAGAGGTATTCGAATTTGAAGGGCAA
ATTTTATTTAATCCATATGACTGTGGAAGATGCCTAGAGTTAAGTGATAGTGCAATAAGA
AATCACTTATCTAAAATGAATGATACTCAAGCTATCTTGTTAAAAAATTCTAATGTCCTA
GATAAGGACTTTAGAAAGTTGCATAATACAGGCGAAAAGTTCTTAACTGAGAGTGGAGTA
TATAAGTTAATATTTAAATCTCAGAAAGAAGAAGCAGAAAAGTTTCAAGACTGGATAAGT
GATGAAGTATTACCTCAGATTCGACAACATGGTGCATACATAACTAACAATGCTAATCCA
GATAAGTTGAGAGAAAAAGCAAGTGAGATTGAAAAGTTACAACTGGCTTATAATAGTACA
TCTATGTTAAAAGAATTACTAGATGATGCAGGCTTTGATAATAAATCTAAGTTACTAACA
GCAAAGACATTGTACAAAAAAGCGGGAATTGATTTACCAATTGAGATAGATGAAGAAGAA
CATTATTTTGATACAAAGCAAATAGCATCTAAACTGAAAATATATTCTAAGAGTAATAAG
CCAGCTCAGATGGCTGTTTGTGAAATCATTAAAAAGATAAAATTAGAAGAAAATGAAGTT
AAGGAAATTTGGGAGACAAATGGTTCTTGGACTGGTACTGTAAATAAGTATACACAAAGT
GTAATAGATAAGGTTAAGTGCTGGATAGATGATAATAATAAGCCTGCTAAGATACAGGGT
GAAAAGAAGAATTATCATGTGGTTTATAAGATTGAGTAA
>PH122_PROKKA_00670 group_7116
ATGGGATTATTCAAAAAAAAGGAAAAAGAAAAAGGAATTTGTATGATTTGTGGTAATGAA
GGAAATGCTTTAAAAACTGTAGATAATGAGTTTTTGTGTGATGAATGTTTTGAAAAATGT
AGAGGCGAAATAGCTGTTCTTGGAAAAGGATTAAAAAAACTGACAAGTAAGGAAGTTATG
AATGCTGTAGAGCTATGTAGAGATAGTTTTGGAAATTTTGTTAAAAACACATTAATACAA
ATTGTATATTTAGGAGGTCATCCTTTATTTAATAGAGAAGAGATGATTTGTCTCTTAATT
AGAAGTGACAAGATAGTTGTTAAAGCTTTTGGAACAGGACCTATTCCTATAGTGGATGTA
TTTGAAGTTTCCTATTCAGACATAAAGAGTGTTTCAATTGAAAAAGAAGAAGAAGTTATC
AGAAGGTATACAGCAACTAGAATAGCTTTATTTGGTCCATTTGCTCTTGCAATGCAAAAG
GCAGAGCTTAATAAAAAAGAATACTTGATAATTGAATGTAATGATTTTATATTGTCTTTT
GATAAAAATGATGAAGCTTTAGCAACTGTATATAAGAATTTAATTGAATATAGAAAAAAT
AATGGAATTAGAAATGTTAAAGAGAGTAAAGTTGAAAAAAATAAGATAACTAATTCATTA
GAACAAATAAAAACATTAAAAGAACTATTAGATATGGAAGCTATCACGCAAGAAGAATTT
GATGTTAAGAAAAAAGAATTATTAAATTTATAA
>PH122_PROKKA_00672 group_579
TTGAGTATGGCAGGTACTTCGCTAAGAGGAGGTCTAGTTAGATTAATAAAACCACCAGCA
GAAGCAGCTTCTGCAATAAAGAAGTATGGAATAGAATTAAAGAAAAATAAAGATGGAAGT
TTAGATTTAGCAGGAACGATAGGAAGTTTAAGAGAAAAACTTGGTGGATTAGAAAAAGTT
GAAAAAGGAGCTGCTATACAATCTATTTTTGGAAGAACAGCAATGGCAGGTTGGGCGGCA
GTTGTAAATGCTAGTGAAAGTGACTTTAATAAATTAACAACAGCTATAAATGAAAGTGAA
GGAGAAGCTAAGAGGATAGCTGACATGAAACTTGATACTCTGTCGGGACAATTTACACTT
TTAAAAAGTGCTATTGATGATGTAAGAATAAGTGTAGGAAGTAAATTAGGTCCTATGACA
CGCCAATTTGTAGAGAAACTTATAAAAGATATGCCAAAAATAGGCGATTCTATAGTTGGA
GTGACAGAAAAATTTGTTAATAACTTTGACAAAATAAAGGCAGGATTCCAAGTTTTGTTA
CCTGGAATCGGAGCATTAATTGGTGCAATTACATTATTAAAAGTAGCATTTGCTTTTGGT
AGTGCAATAAAGTCGCTAAGAATACTTAAGGCAGCTATAGGAGCTACAAGCATAAGTGCA
ATGTTATTACCAATTGCTATAGGAGCTATAGTTGTGGCTTTTGCAGGAATGTCTGTTGCT
ATCTCTAATAATAAAGTGGCAATAATGTCTTTGCAAGAGAGGTTTGGTGTCTTTGGTGAT
TTTGTAACAGGACTCATGGAAAGAGTTGGAGGAACAATAAAACTTATAGGAGGAAATCTT
CTTATAGTTATAGGTGCTATAGGTCAAGCTATAGGAATATTACTATCAAATAAAAGTTGG
GGAGAGAAAGCTTCTTCATTAAAAAATCTCTTTGGCAAAACTATGTCAGAGATAAAAACA
AATACAAAAGAAGCTTTGAGTGATATAGCAGGAGAAACTTCAAATGCTACAGCTATGTTG
AAAACTGCTAGCCAAAAACAATTACAAGGTGTTACCAAAGCCTTTTCAACAGCTTTTGAA
CAATCTAAAAATATAACTGAGAGAAAGTCGGGTGAAATTGCAAAGGCTCTAGGAAATTCT
TTAGATGGTATGGGCGAAAGTTCTCTTACTATGATGCGAGGGTTAAATGATAATATGGCT
ATAATTTTGTCAGGTGTAAGTGCTAATATGAAACCTGATGAAAAGGTTGAAAAGATTACT
AAAAATTTAAATGACGCTTTTAAGGCAGGAAAATTAAATGCAGAAGACTACAGAAATAGC
ATACAAGAAACCATGAATTTTATAAATAAGTATGGAGCTGGTTCTTCAAATAGTGTTAAA
CAAGGTATGAGTAATGCTTTCAATGCATTTAAAGAAGGAACAAACGTAGGTGGGTTGAAA
GATGGAGTAACAGGAATGCTAAATTCGCTGAAATCAACAGGACCACAGGCTCTAGAAACA
TTAAAAAGCTTGGGAGGAAAAGCAAGCGAGATTTTTAAGGGAGTAGATTTTAATTCTTCT
ATAGATACACAAAAAACTAAAGTATTGCAAAATTTAAAAAATCTAGGTTTAGAAGGTACA
CAAGCTATAGACACATTAAGAACTATTTTTTCACAAGCTTCTACTGCACTAGATACTACA
AACCTAAAGCAAGGTTTGAGTGATACATTTAATTCGTTTAAAATTGGTTTTAATCAAGAC
GGTATGAATGGAGCAATAAGCAGTATGCTTGGTACCATTAATCAAATAGGACCACAGATG
CAAGCAGCTCTAGGGAAAATGGATGGAAAGATGGGGCAAGTATTTGCTGATGTAGACTTT
AGCACTCCAATAGAAACACAAGCCAGTAAAGTTCTTGAAAATTTGAATAATTTAGGGATA
GAAGGACCAAAGACTCTAGAAACTGTAAGGAGTATCTTTGCTCAAGCATCTTCACAAATA
CAAGGTTCAGCTTCTCAAACAGCACAACAAGCGAATCAAGAAGTGGCTAATGCTCTAACT
CAAGGTAACCCAGCTGTACAACAAGCAGGGCAACAATTAGGTACAGATTTGACAAATGGT
GTAGTAAATGGAGTTCAAGCAGGGGTGCCAGCTGTTCAGCAAAAAAGTAATGAACTAGCT
ACAGCTACACAAAATGGAGTAACAAATGCTGTAAATAGTGCAACTCCTCAAATAGATAAT
AGTAATCTTACAAGTGGAATAGATACGGCATTTAACCAAGCTACTGCAACAGTTCAGCAA
GGAGCTACAAACATGTATAACGGGGCTAAACAAAGCTTTACACAACTATCACAGATAGGA
AGAGAAGCAGGTTCAAGCTTATACAATGGGGCTACAACTTCTTTTAATATGTTAGCAACA
AACGTTAGAGTAGCATGTAGTAATATGTACAATGGAGCTAGGACATCTTTTACAAGCTTA
AGCAGTTCAGCAATAAGTGCCATTTCTGCTATGTGCAGTTATGTAGTAAGTCAAGTTAGT
GCTATGTCGAGTCAAATTATTAGTTACTGGAATAGTGTAAGAGCAACAGTTTCAGCACCA
ATCTCTGCATCTTTTAATGTTAAGACTACTCAAACAACTGTCAAAAGAACAGTAAATGAA
GGAGGCGGGATACTAAGTAATATATTTGGTCGATTTGCTGATGGTGGAGTTGCAAGTAAA
CCAAGTATTTGTGGAGAAGATGGAGCTGAAATGGTGATTCCTCTTTCTAACAATAGAAGA
AATCGAGCGATAGGCTTGTATGAACAAACAGGCAAAATGTTAGGTTTAAGCTCAACCCCA
TCACAAAAAATTGGAGAAAGTTATTCTAATGTTGTAAATAATGTTAGACAATTTCCTCTT
ACAAATGTTTTAGATACAGATAATAAAGAATATAGAGAAGCTACACCAAATAGCGTTAAT
TCTTCTAGCAACACTATAAATTTAGGTGGAATATCTATAAATATTCAAGAGAGTAATAAC
AAGGAAGAAATGATACAAGAAATATTATCTCAAGTAGAAGATGGACTAAGAGAAGCATTA
CAAGACATTGGATAA
>PH122_PROKKA_00675 group_578
ATGGATATAGTGACGGATGGTTTAACTGCATTGGGACTAACTGCAAATGATACTACCGAA
TTTGTCGACGTAATGGCGGCAACAATAACTAATTCTAATACAAGTGTTGAGTTGATGGGT
GAATGGATTGCCCATGTAAAAGCTATTTAA
>PH122_PROKKA_00677 group_7117
TTGGACAGCTATAGAGAAATCTATAGTAAAAAATATGGGGTTAAAATAGGGAAGCCTAAG
TATAAATTTATATATGGTAATCTATTGCCACTTTATTTAGAAATAGGTAAAAGGCTTAAC
GACTAG
>PH122_PROKKA_00678 group_577
GTGAGAGAAATAGCCAAAAAAGAGATGTATCATATTGATGTTGTAATTGGTGTAAAAGGT
GATGCAGAAACTAAAAACAAGCTGAGTGCTGCTGAAAAAATAGCTGAACGTACTGAAAAA
CGGATGCAAAAGCTTAATAAAATAAAAGCTAACCCAGCTATTAGAATAAATGATAGAGCT
TCTAACACTATAAATAAAATAAATGGCAGCATGAATAAAACCAGAAGAACAGTAACAGCA
ACAATAAAGGCTAAAGATAATGCGAGTTCTACAGTTAGTAAAGTTAATAGTAATGTTAAT
AAAGCTAGAAAGACAGTAACAGCAAGGATAAAAGCTACAGATAACGCAAGCTCTACTGTT
AACAAAGTTAATAACAAGATAAAAGAAGTTGCTAAGCCTGTACCTCCTGTGATAATTCGA
GGACAAGATGAGTCTAGCTCTATAATAGATAAAGTGAAAGCTAAGATACAGAACTTAAAA
GCTGATACTATTATAAAAATAAAGTCTCAAGCTGATGAAGCTATAAACACTATTTCTCGA
ACTAAAAATAAATTACAAGAATTTGTGAGTAAGAGATATGAAGCATCAGTCAAAATTCGA
GATGAAGCTAGTTCAGCACTTGGAGGAATTACAGGAAAAATAAACTCTTTTGTGAGTGGA
GCTATTAGTAAATTCGCTCAGTTGACGGCTGCCGCAGGAGCTTTAATTGGAGGAATTGGT
GTTGGGAGTGTTGTAAAAGGATTTGCAACTTTTGAACAAAGTATGAAGAATGCACAAGCA
GTAAGTGGAGCAACAGGAAAAGAGTTAGAAGCTTTAACTGCAAAAGCTAGACAATTAGGG
AGAGACACTAGCTTTACGGCAAAAGATGCAGGAGATGCTTTTTATTATATGGGTATGGCA
GGATGGAAGTCCGAGCAAATGATAAAAGCAATTCCTGACGTTCTTAACTTGGCAGCAGCA
GGAGGAACAGATTTGGCACTAACGTCTAAAGTATATTGGACAGCTATAGAGAAATCTATA
GTAAAAAATATGGGGTTAAAATAG
>PH122_PROKKA_00679 group_5769
ATGTTAGATATGGATAAAAGAGAGTTAGAAAATGAGGAAGCAATAAAAGAAAATAATGTC
GTTGCTGAAGAAATGGAAAACGAGGATTATAGTATAGATGAAGAAATGGAAGAAGAAGAT
GACGAGTTAGATGAATCTAAAGAAAATGAAATATTACTTAATCTAGCTGATGATGAGATT
TTTAGAAGATTAACATGTGCAAGTGAGCCCCCTACAAAGACACTCAAAATTGATAGAGTA
AAAATACCAATAACTATAAAAGCTTTTACAGAACAAGAAATAACTAGCATAAGAAAAAAA
TGTACTAAACCAAATAAATTAAAAAATGGGTTTACAGAGGATAAAGTTAATAGTGATTTA
ATGAATTTAATGTTACTTGAAAGAGGAATTATAAAACCTAATTTTAACAATAAAAACTTC
TTAGAAAACAACAGTTTTTCTGATGCTAAAGCAGCTTTAAAAAGACTATTTTTAGCAGGA
GAACTTCAAACTATTGCAGATGAAATATTGAAATTATCTGGTTATGATGAGGTATTAGAG
GAAATTGAAATAAAAAACTAA
>PH122_PROKKA_00680 group_2332
ATGGGTAAATACAATGATGATTATATAGAAGAAGCTGGATTTCTAAATGGTTCAGATGTA
ACTGTTTATATAGATGGCGAAGAAGAATTGTATATAGAAGAAATAAAAGCTGACTTTGAG
CAAGATGAACAAAGTATTAAATTGTTAGGTTGTGAAAGCGAAGTATCTATAGGTGGAACT
ACTAAAGGTTCATTTTCTCTAAATGGTTTCAAAACAAGCTCAAAGTTTCTAGAGCTTAGA
TTTAAAACTTTTGAAATAGTATATAATGTAAGAAATTCGGAAACATTAGGATATGAAAGT
GTTAGATTAAAAAAATGTAGGCTAAAGAAAATACCACTTATAAATGGTAAGGCAGGAGGA
ATTATAAAAGAAGAATTAGAAGGAACATTTAGTGGATATGAGTTATTAAATAAACTTTAA
>PH122_PROKKA_00681 group_1218
ATGGCAACTGGCACATGGAATGAAAAAGAAAAAAAGGAGATACCTGGTTTTTATAACAGG
TTTAAGACTCAAGCAGAAAAGTCTACAAATACAGGTTTAAAGGGTAGATTAGCAATGCCT
ATTAGAGCTAATTGGGGAGATGTAGGTAAGGTAATAACAATAAAAAATGATTTGAGACAA
CCTAAAACTTTATTTGGTGATGATATGAGTTATTCAGCTTTTAAACTAGGAAAACTAGCT
TTATTAGGGAATGTAAAGGAACTATTGTTGTATAGACTTGTAGATGGAAATCAAAAAAAT
GGTACATTAACACTAAAAGATACTACAGAGAATAGTGCAAAAGATGTAATTAAGCTAGAA
ACTAAATATCCAACTAGCAGAAATTTTAATGTAACAATAAAATCTAATCTAGTAGATGCA
GATAAAAAAGACTTTGTATTCTTCGAAGGAACTAAACAGTTATTTAGTTCAAGTGTTAAA
GGTACTATAGATGAAATAGTGCTAGAAATAAACTCAAATTTAGATAATGAGTATGTAATT
GCAACTAAAGTAGCTGATAGTGATACAACTCTAGCAAATGTGGTAAATCAAGCTTTAGAG
GGTGGTAATGATGGTTGCACATCTATTACTAATGAGTCTTATCTAAAAGCACTAGAAGAA
TTTGAAAGATATAGTTTTGATAGCTTTGCACTTGATGGTGTGGCTGATGAAGCATTGCAG
GAAACTACAAAAGCTTGGGTAGCTAAAAATAAAGAATTAGGAAAAGATATACTACTTTTT
CTAGGTGGAAAAACAGAGGATAATATAAAACAGATAAATGATAAATCAAAAAGTTTCAAT
GATGAAAATATAGTTAACGTTGGAAGCTCAGCTTATTATGAAAATATAAAATATACACCT
AGTGAAGTAGCTGTTTACATTGCTGCTCTTTCTGTAAGTAAAGGTATAACAGGAAGTATA
TGTAATGCTAAGACTATATTTGAAGAAGTAGAACCAAGATTAAGTCAATCAGAAGTTAAA
GAGTGTTTGAAAAGTGGTACTTTAATCTTAGACTTTGATGATGGAGATGTAATTATAGTT
GATGATGTAAACACATTTAAAAAGTATACAGATGATAAGAATGAAGCAATGGGATATATA
TCTAATATTATGTTTATTAACACTATAAATAAAGATACTTCATTGAAAAGAAAAGAGTTT
GTAGGGAAAATATTTAATGATACAACAGGGCAGACAACTGTTATATGCGCATTAAAGAAA
TATTTTGAAGAATTGATGTCACAGGGCATCATATCAGAATTTAATGTTGATATAGATGCA
GAACTTCAAACAACTGCCAAAGCAGATGAGTTCTATTGGAAATGGGATGCTATTAAGGTT
GATGTAATGAAGAAAATTTATGGAACTGGTTATTTAGGATAG
>PH122_PROKKA_00682 group_1460
TTGGCTGAAACAAATAATAAAAAGATTAATGTAAGTAAGCAAGAAGAAAAATATTTGAAA
AGTGATTTTATAAAAAATAGCGAAGCACTTGGCTACAAGAAAGAAGTAGTTGCAGGTGCT
TTATTTAATTGTAAGAAAGAAGAACTTACAAAATCAGAGTTTGAGAAAGCAATAAAAGAG
TTTTTAGAAAGAGAGGTGAAGTAA
>PH122_PROKKA_00683 group_1024
ATGAGAGCAGGAATAAGAAACACCTTAATTGAGAACATATCAAAGCTTAAAGATTGTTAT
GAACCAACTGTACCTAATAAAAAGACTATAAAACCATATGCTGTAATTGTTCAAGGCGAA
GATTCTGACAGCGAGGGCGAGGTTATAGGTTTTAGAAGAAACATAAATATTTGGTTATAT
GAGAAAAGGACTACATTTAATAAACTAGATGAACTTACAAAAGAAGTTATAGAAACATTA
GATTTTAAAACTATAACAGATGATACTACTAACGAGGTATTTACATGTATTTATGAGGGT
GCAGTTGGTCAAGATGTCATAGATGAAGAATGGGAAGCTATAATAAGATGTCTAAGGTTT
AGTGTAATAGCTTTAGATGATAAAGAGGATATAACTAGTGATAGATGGGTAGAAGCTCTA
TCTAAGTACACAAAAGATTTATTAGAAATCGAGAGTTACAAAGATAATTGGAAGAAAAAC
TTTATAGCTCCATGTGCATTATGGCGAACTACACATATTGAAAATAAAAGAATTAACTAT
CATTTAATTGAGATTACTAAAACTATGAAATGTCATGTTGTTAGCAAAAATAAGGATGAA
ATAGTTAAGCTTCTTGAAGCATTAGAAACAAGCTTAATAATAGATAAAAGAGTAAGGCTT
AGAGAAGATAAGAATATGTATTTAACTCTTGTTAGTGTAGTTGAGGATAGGGAATCAGAT
ATGTTTACAACTGGACAATTAACAGCTGTGTTTAAAATGATAGGAAAGATAAAAAGAGAA
GGTCCTACTATGGATAAAATTTATGGTAATGGAAATTTAAAATAG
>PH122_PROKKA_00688 group_5770
ATGGAATTAAAAAACTTTATAAATTCTAGGGAAATAGCTTTATATATTAAAAATTTACCA
CCACAAACAACTATTGACGAAGCTTTATTTCCAATAACAAAACAATTATCTACAGAGATA
GAAATAGCAAAAGGAAGTAAGAAGAAACCAGTCGCACTACGAATGAGTACATTTAATTCA
GCAGCAAAAGTAAGAGCATTGAAAGCAGATGTATCCATAGAGAAAAAAGAAATGCCATTC
TTCAAGGAAGCTATTGGAATTGATGAAAATGACAGAAGACAATTGATTATATACCAAACT
GCCAACAACCAAAATCTAGTAGAGTCTTTAATTAAAACTGTATTTGAAAACTATGCAAAT
TTAGTAGATGGTGCAGGAGTTCAAATGACAAGGATGAGAGCACAACTGATGCAAAAAGGT
GAAATAGAACTTATTACAAAAGATGGAGATGTTGTTGCTGATTATGATATACCAGCTAAC
CATAAAGAAGTGTTAACAGGAAGTGCAATGTGGAGTGACTCTAAGGCTGATGTAGTAGGC
GATATAAAAAGATGGCAAAAAGTATTTATTGATGAAGGTTCAGAAAAACCTACAAGAATG
TTGTTAACTGAAAAAACATTCGGATATATAACTCAAAATGAAGCTATAACAAAAGATTTA
AAAACTAGAAGTTTTGGAGATATAATTCTCACTGATGATGATTATATTTCATTTTTAAAG
AAAAAATTAGATTTAGAGATAGGAATTTTAAATGGAACTTTCTTAAATGAAGAAGAAAAA
ACAATGAGTTATTATGAGGATAATCTTGTATCTTTAATTCCAAAGGGAGCTATAGGTAAA
ACTATATTTGGTACTACTCCAGAGGAGTTCGATAGCCAATATGGCAGTGGAAAATTAGAT
ACACAAGTCGTAAAAACTGGTATAGCAATTACAACTATGGTTAAGGAAGACCCTGTTGCA
GTAGATACAAAAGTTTCTATGGTAGGAATACCAAGTTTTGAGAGAGCAGATGATTGTTTC
TTTGCTACAGTAGCATCTTAA
>PH122_PROKKA_00689 group_4419
ATGAGACAAAGCTCAAAAACCATTTCTATAGGTAAAAAAGACATTAGAGATATAGCAGGG
GAACATCATATCAATTTAAATTTCAAGGTAAAAAAGACTGATGTACAAAGTAAATTAGTT
GATGGAGTATTACCGGCAGGTACTTTGGTAAATAGTGCTGGGTTACCTGCAAATGATGCA
ACAACTTATGGTGTGCTATTTAATGAAGTTGATTTTAATGATTCAAAAGGAACAGAAGTA
TTACCAATTTTGGTACATGGCTTTCTTAATAAAGCTATATTAAAAGAATACACAAATGAA
GAAATAACTGTTGAAGCTGAAAAAGCAGTAGCAGGAAGAATATTATTTATATAA
>PH122_PROKKA_00693 group_2881
GTGGATAGTGTAAAAAATACTTTGCTTGGTTTAACATCTGAACAAAAGAAAGAAATGAGA
AAGATAAAAGAAGATTATTTTTTTTATAAGGGTGCAATTAGTGAAGAAGATAAGAATAAA
TTGGATAAAAGTTTATTAGGTCAAAGTTGGATTGTAAATGATGATTTGGACTATATTCCA
ACGCAATTAATAGACAATAAAATTGAGCCACTAATTAAAAAACAAGCAAGATTTTTCTTA
GGAAAAGAACCTAATTTGCTGTTTAAAGCTAGAGATAAAAAAGATAAAGAAGCTTGTGAG
AATTTAAGAATTTTCATTGATGATATATTAGATGATAATAAATTTTGGAGTGAGACACTA
AAAGCTTTTAGGATTGCAACAGTAACTAAAAGAGTATTATTAAGGATTGAAGCTAATAAA
AACGAACCAATTAGTTTATATTACCACGATTCAAGCGACTTTAATTATGAAGTTGATATG
AAAGGTAATCTAACTAAAGTTGTAGTGGTTAGATTTATAAGTAAAATAGATGATGATAAT
TTATACAATAGATATACTTATTATTTAGAAAATGATGTGTGTAAGTTTAAAATAGAACAG
TTCAAAGAGAAAGATTTAAGTAATCCTATAACTGTTCAAACATATGATACAATATTTACA
AAAATACCATGCATATTATTTTTAAATGAAAGCGACCTAATAAATACAAGAGGTCAAAGT
GACATAACGCAGTTAAAAGAGCTTCAAAATCAACTTAATAGAAGGGTTTCTGATTTCTCA
GATGCTCTAAGATTTCAAATGTTTGGTCAAACAGCTATTATAGATGCTACTGAGGAAACT
GTAAATAAAACAAAAATAGCTCCTAATGCACTGATGCCATTAAAAAGCAATGATGCAAGT
GAAAATGGCAAACAGGCACAAGCAAAAAGGGTTGAAAGTTCGTTCTCTAGTGCTGAGCCA
ATCAATATGTTTTTAAAGAGACTTGAAGATAGTATGTCAGATAAGCTGAGTATTCCAAAA
CCCGAACAGCTTCTTAATATCCCTAGCGCAAAAGCTTTGAAGTATATCTATTATGATTTA
ATAGCTAGATGCTATGAGAAATGGAACGACTGGGAGCCAGGGATTAAACTATTAATTGAT
TTAATAATCGAAGCATGTGACAAACTTAATTGTTATGATAACTATGATAAAACTTGGACT
AAACTAGATTATCTAATAGTTTTAGAAAAGAAATTCCCAATACCCGAAGATGAAGAAGAT
AACAAACGTCTTGCTATGGAGGAAGTTAACAACAATGTTAGAAGCCATAGAAGCTATATA
AAAGATTTTGGTAGTGATGATGATTATGAAACGTCTTTTAATGAAGTATTAGAAGATATT
GAAAAAATACAATCAGTAGAGCAAGACCAGTTCAGAAAAGATGCAGATATAGAGGTTGAT
GATATTGATGAAGAATTAAATAATGAATCTAATAATAAAAATTCTAATAATAACACTAAT
GAATAG
>PH122_PROKKA_00699 group_7118
ATGTCAGACTACAACATAATTATGGAATATATCAACAAAAATCTATCTAAAGACTGGACA
AAATCTATAGAAATAGCAGATATAGAATTTATAGACATAAAACTTAATGAGTATGATAAA
ACATATTTAGATTATATTGAAACAAATATAAAAAATGAATTTGCAAAATTAGAATATTAC
AAAACTATATTAATTCCATCTTCAATTGCTGTATTTGCAATGTTTATAACTTTCAATGTT
GCGATAAGTGGAAAAGATATTTTATTCATTATCTTCAATCTTATATCAATCCCTGCATTC
TCAGTTGCATTATTATTATATACTATTGATATATTTAAAGTGAAGTACAAAATATGTTTT
CTAAACCTTATTCTAGACAGAATAAATAAAATTAAATAG
>PH122_PROKKA_00701 group_5771
ATGGGAGATTTAATATTTTTATTAATAAGATTTTGTACTTATTTTTTACTGGCATTTGCT
GCACAAAAACTCAATAAGACATATCCATTCAAAAAGCATATCTTTATATGGATTTGTTTA
ATTTTATTGATATCGTTTTTTATAGAATACATTAATAAGTTTATTGTGACTTTTGTTTAG
>PH122_PROKKA_00705 group_5772
TTGACTGAATTAGGAGAGCTTCTTAGAGAAATAAGAGAAGAAGAAGGAGAATGTATATCT
GATATGGCTAAAAGGTTGAGTATTAGTTGTGAGGATATATATTTAATCAACAGAGACAAA
AGAGAACTAGATAAAAATGAAGTTAACAACATCATAAAAAAATATGAGCTGGAAGGAGAA
CAACTATATTTACTTAAAAATATTACGCATAAAGATAAATTGTTTGATATAACGTGCAAT
GAATGTGGAAGTAAAAATGTAGCTATAGGAATATTTGATGTGGCAAGTGACATTATAGAA
TTTAGATGTAGAAACTGCAATATGATAGATGTAATAAGTGTAGATTTTTATTGA
>PH122_PROKKA_00707 group_7119
ATGAAGGATTTAAGATGTATAAGTTTGCACTTCTATTATAAAATATCTACTGAAAATGGT
GTTTTTTATGCTAATGCAAATTTTAAAGAAGCTACTGGAGACATTAACAAAATGACATCA
TTAGAAGTATTTGAAAAAATGAGTAATGAATATAGAACACGTATTGCAGAAGATGTAGAG
ATTGATGAATGTAATGTGATTAGTGTAAGTAGTAAGTAA
>PH122_PROKKA_00712 group_1584
ATGCTAATAGAGTTTAATGTTGATAAAGATAGAAAAAAGAAAAAGAAAGGTTCAAAGGTA
AAGTTGATTAATGCCAAAACTGGTGAAGAAAAAATATTTGATTCTATAGATAGTGCAGCG
TGTTTTTTAAGACTACAGAGTCAGGCAGTTTACCAAACAATTAAAAAGAAAACTAAAACA
AGAAGTGGCTGGAAAGCTGAATATATTAAGGAGGAATAA
>PH122_PROKKA_00713 group_7120
ATGAACAATCGAATAGACGCAATCTATGCAAGACAATCGGTGGACAAAAAGGACAGCATT
TCCATTGAAAGCCAGATTGAATTTTGCAAATACGAATTGAAAGGCGGGAACTGCAAAGAG
TACAAGGACAAAGGGTATTCCGGGAAAAATACGGAGCGTCCACAATTCCAACAGCTTATG
CGGGATATTGAAAGCGGCCTTGTGCGGAAAGTGGTGGTTTACAAGCTCGACCGCATCAGC
CGTTCCATTCTCGACTTTGCGAAGATGATGGACTTCTTCCAAAAGTACGAAGTGGAGTTT
GTGTCCTCTACGGAGAAGTTTGATACCTCTACTCCGATGGGGCGGGCGATGCTGAATATC
TGTATCGTGTTCGCCCAGCTTGAACGGGAAACCATACAGAAGCGGGTGCAGGACGCATGG
TACTCCCGCTGTCAGCGGGGCTTCAAAATGGGCGGCAAAACGCCCTACGGATTTCGGACA
GAGCCTTATGTGATGGACGGGGTGCGCACAAAGAAGCTGGTAATAGAGCCAACCGAAGCG
GCCTTTGTCCGGCAGATGTATGAGATGTACGCTGACCCGCAGGTATCGCTGCATGACATT
ACAAAGAAGCTGACGGTGGACGGTATGCGTACTTATCATGGCAGGCCGCTGTCAAGGGCT
ACTTTGAGCGTTATTCTCCGCAACCCGATTTATGTCATGGCTGACCTCGACATATACGAG
TTTTACAAAAGCCAGGGAACGGATATTTACAATGATGCCGCCGACTTTGCCGGGACAAAC
GGCTGCTATTACTATCAGGGCAAGGGGAATACAGAGGACAAGCACAAGCACCTGCAAGGA
CAGACGCTGGTACTGGCTCCACATGAGGGGTTTATCCCATCGGAGCTGTGGCTGAAATGC
CGGAAGAAGCTGCTTGCCAGCCACACTTACCAGCCCGCAAGGAAAGCCCGGAACACATGG
ATGGCGGGAAAAATCAAATGCGGGAAATGCGGCTATGCGCTCATGTCAGCGCACTCCAAC
GGTATTCTTTACCTGCGCTGCACCGTCCATGCGGACAGCAAGGCGTGTCCCGGCTGCGGG
TGCGTGAAGCTGCACGAACTGGAAGCGGTAGTCTATGGGGCGATGGTTAAAAAGCTGAAA
GATTTTAAGACGCTGACAGGTCGGAACAAGGCTGCAAAAATCTCCCCGAAACTGACTGCA
AAGCGGCTGGAACTGGCACAGGTAGAAAGCGAGATTGAAAAGCTGCTTGACACGCTGACG
GGCGCAAGCCCTGTTTTGCTCTCCTATGCCAACAGCAAAATTGAGGAGCTGGACGCAAGG
CGGCAGTCCATTGCCAATGAGATTGCAAAACTCTCTGCGGACGCTGTGCCGATGGAGAAG
ATGGAAAGCATTTCCGGGTATCTGGATGACTGGGAGAATGTCAGCTTTGAGGACAAGAGG
CAGGTGGTGGACGCACTGATAACGGTCATCCGGGCAACAAATGAAAAGGTAGAAATTGAA
TGGAAAATCTGA
>PH122_PROKKA_00714 group_4420
TTGAAAATTAAATATGGAGGTACTATGGAGCATATCAGATACAAGAAAGAAACCGAAGTC
GTGACTTTTCAGGGAAAGGAAATCACGCTGGAAAACCTCTCCCCGGTGTTCACGCCGGAA
CAGGAAGCGGCAAAACGCCGAGAGCTGGAACAGCAGCTTTATGAGGTGTTCCGCAAGTAT
GCCGACAAGCGGCAGAGTGAGGAAGCCGGGGCATAA
>PH122_PROKKA_00716 group_7121
TTGAAGTACGAAAACCGGACGGTATATAGAAATACAGAGATTAAAACGATTTTATTTATA
TCTTATCCATTCCTATCCTATCCGAGATATTTTCTGCGGGATTTTCCTGTGGAAAAGTCC
CGGAAAGGAACGGAATGGGGAAAGGAGTTTCATGGCACAACACGCAATTTTGCGATTTGA
>PH122_PROKKA_00717 group_4421
ATGCCGGACTGGTGGAAATCCAGAAACAGGGCTGTGGAAAACCCAACCGCATTTACCCAA
AATCCTACGAAGCGGTTCCAAACACCGACTTCAAGAAATCCCGTTCCGGTACGCCGGAGG
ACTGAAAACCGCACTCCACAAGTACGATAA
>PH122_PROKKA_00718 group_7122
ATGCGCCCATATTCGTCCGCCCAGCCGTTTTTCCGGGACAGGTCTGTCCGGCGTAGGATA
AAGGCATACAATACCTTTGCTTCGTTGGACAGTGGCGTGAATGTGGGGGCTTCAAAAAGA
AAATTGGGAAGCCGGGTAAAGCTGACCGCCTTTTCCGGCTGA
>PH122_PROKKA_00720 group_3550
TTGCGGCAAGACCGACCAGCGGAACCACTTGCAGCAGACCGAGAAAGAAATGGTCTGGGG
ACAGGTGTGGGTGTCCCCATCGTCAAGGAGCATACAGTTCCCGTCCTCATAACAGCAGCA
CTCCCGGCGGATCAGGGCGTTTGCCTGTTTCCTCTGTGCCGGTGTCATGCGGTAAAGGGA
ACCGTCCTGCCTGCGCTCTATGGGCGGCAGTCGTTTATATGGGTTCTCTCTCATGTGTTC
CCTCCATTTTGCTTTCCGTTGCCGTTCTCCCCGAAAAGGCTTCCTGCCCCATTCCTGCGG
CGTGTTCCGGCGTTGGCACGCTCCCCGGACTTCGGGACATTTTGTCCCGAAGTGGCTCGT
TGCGGTGCTTCCCCTGCCGGGGTATTCCTTTTCGGACGGTCATTCTGTTTTCAAGGTGCA
GCTCATCGATGA
>PH122_PROKKA_00721 group_7123
ATGGGATTGTTTTCAAAGAAGAAAAATGAAGAAGTGGCTATTGATGAACTAACACCACAA
ATAAAAACTAAGTTAGATGAATTAGCCCAAAAAGGCAATCAGTTTGAGGAAGAAGAACAA
TATGAGGAAGCTATACAAGCATGGAAAGAAGCTCTTAGCCTAATCCCAGAGCCACAGCAA
TTTTACAGTGAAACCATATGGTTTTTAGCTGCCATTGGCGATATTTATTTTCAAAAGAAA
CAATACGAAAAAGCACACGAATGCTTTGACAAAGCAAGGGGGAATTTGAGCGGCGAGGGA
TATGGAAATCCGTTTGTTATGCTTCGATTAGGTGAATGTTGTTTAGAAATAGGGGACGAA
AAAAACGCCACAGAATATTTGCTTAGAGCCTATATGTTTGAAGGAAGGGAGATATTTGAG
CCTGACGAGGACGGTAATGATGATGGCAAAAAATATTTTGATTATTTAAGAACTCATGTT
GAAAACATTGAGTGA
>PH122_PROKKA_00723 group_7124
ATGAGTATGGATTTGAATTTTTGGAAGTACAAGGAAGATACCGCACATGACCATTCAACC
GTATATCAGACAGCGTGTTGTGATGGCGAGGTAATGGAAGTATTGGAAGTTCTTCCGATT
GACGAGATTTTGAAAAAAGTGGCTGATTCTTTTTCTGACTGGAATATACAAGGTGGAGGC
AAAGATTTTGAAAAAGAAGGACATGGAGCATTTCAGATTTTTACAACTTCGCAAATCGTA
AGGTTTGATTGCTATGGTATGCAAGAGGCTGATATGAACGCTCTCATGGATATTTTACTT
GATTTTGGTTGCCCTCTATACGACCCACAAATTTCAACGAGATTCGATTCTTGGACAGAT
AGATAA
>PH122_PROKKA_00724 group_7125
GTGGAGATAGCAAAGCCAGCCGAGCCAGTCAACGGTCAAGATGAACGGCGCATAAATGCG
CCGCCGTTGACAGTCCCGCCCGTCTTTGCTGACAGGCAATCAAGGCGGGAAAGCCCTAAA
ATGGCTTCCCGCCCATTTCAATTTTGA
>PH122_PROKKA_00746 group_7126
ATGGAATATTCAAGAAGATTAATATTAGAACTAGATGATTTGTTTAAAAAATTTAAAGAA
GCTGAAGAAGATGAATTTAAAAAATATGAAAAAATGTTAAAAGAAGAAAAAGAAAAAAGA
GAGGATTAG
>PH122_PROKKA_00748 group_703
ATGAAAAAAGGGGGAGATTTTGTGAAATTAAAGAAATTATTATCGCTAGGATTAGCTATG
TCAATGTTTATTGTTGCTTGTCCTGTATCTGCAAATGCACTTGATAAAATTGATAAAATT
CAAGGAGCAGATAAATACGAAACTGCTGGTATCATAGCTGACAAACAAAGTTATACTACT
GCAATACTTATAAATGCAGATAGTACAATGGCTGATGGGCTAAGTGCGAGTGGACTTGCA
GGAGCAACAAATGCACCAATTCTTTTAACTAAGAAAAATAATATTCCTAATGCAACTCTT
AAAAGAATAGAGAAAGCTAAAAAGGTATACATAATAGGTGGAGAAAGTTCTATTGATAAA
GCAACAGAAACTTTTCTAAAAGATAAAGGAATAGAGACTAGAAGGCTTCAAGGTAGTGAT
AGGATTAAGACAAGTTATATTGTTGCAAAAGAAATAAACTCAATTAACAAAGTAAATAAA
GTTATATTGACTAATGCTTTTAAAGGAGAGCCAGATGCTATGAGTATTGCTTCTGTAGCT
GTTAGAGATAAAGTGGCTATAGTATTAACTGATGGAAAAAGTGTTCCATTTAATACTACT
GGAATAGAAAGTTATGCAATAGGTGGTACTTCATCAATGAGTGATAACTTAGTAAATGAT
ACTAACTCAACTAGATTGGGTGGAGTAGATAGATATGATACTAATAAGAAGATAATAAAT
AAGTTCTATAATGGAGCCAAAGAATTTTATATAGCTAGTGGAACAGATTTAGTGTATGCT
CTTGTTGGCTCTACAATAGCTAAGAATACTCCAATTGTGTTAGTTGATGACAATAGTAAT
AAGACTGCGTTAAAAGGTGCAACTAAAATAACAGCAATAGGAAATCTAAATAACAATGCT
ATAGAACAATCTCTAAACATAACAAAAAATATTGCCAGTCCAACTACTGGAGGGAAGTAT
ACTGTAAAGGAAGCAACTGAAAGAATAGCTTATATTTTAGATGAAAAAGTATTTGTAGAT
TATGAATCAGCTATTAAAGCAAAAACAGACCCAGATGAATGTTTTAGGTACTATATAAAA
AACTTTACCTATCAAGGGAAAGATTATTATGCAATTGGCGCAGATGATGATGATTTTAGA
TTTTTAGTAAATATGAATAATTTGAATGATATACTACAATGGTATTCAAATGATACAATA
AAAAGGTTTGATGCTGAAGGATATTTAAAAGAGAGAAAAGCAATCGATATGGCATTTGAG
GCATGCTCTAGTAAATATGGTATTAGTGAAGATGATTTGATACTAGATAGAGAAGAACAT
AATATAAGCACTGATTTTTATGTGGTTGTATTGTATGAGAGTTCTGGAATAGATTCATAT
TGGGTTTTTATAGATACTGATACATGGACTGTTCATGATATACAGCGTTTAAATCAAAAT
GAAGAATTAGTATCATATCATGATGTAAACCCAAATACAGAAGCAGATAAGCATTATAAT
AGAGATGTTGATGACGTTAATATTATATTTGTTCCATCAGAAAATAATCCTTTTGATAAT
GATGTAGATGGAATAAATTAA
>PH122_PROKKA_00765 group_5773
TTGTCTCCCTCTCTTTCTTCTGTAATATTATATAATTTTTATTTATCACTCTCAATAAAT
TATAGTTATCTACAAAATTCAATCTTTAATACATTATTAATATATTGTGATATTAATATT
ACAGTATTAAATAAAATCTAA
>PH122_PROKKA_00786 group_7127
TTGCATAATATTAATTTTAATCCAAGATTAGAAAAAAATAAAGGTGTAATTAAGAGTATT
ATGCAAAATATTAACTTTTATACTAAAAACATGTTTTTACAGTTTATTTACAAAACATTA
GATTGGTTGAATTAA
>PH122_PROKKA_00893 group_4423
ATGAATCTAAAGCTGTGTTGTTGTTCAAAAACTTTCTTATCAACTATTTTAAAAATATTT
AAATCAAAGTTGATAATATTAAAGAGGATATATCAAAATATAATAAATTTAATCTTAATA
TTGATACATCCTCTTTTTATCATTTTATATTGA
>PH122_PROKKA_01040 group_7128
ATGATTATTTTTAATAATCGATTGAAATGCTGTAGATTACTTATAATTAAAGGTATGATT
GATGAGAATTTCACTTACAAAGATTCTTTTTATCATATAATTGTATTTTTTATTGAAAAC
AAATAA
>PH122_PROKKA_01059 group_4424
ATGAATATAAATCTAGTCATTTCATCAATACATATTATAACCCTTAACTTAACTTCAATT
AAGTATACATACTGTAATCAATTAGAATATTTTATAATGTATCTTCCATTAAGAAATAAC
AAATATAAGTGA
>PH122_PROKKA_01075 group_5774
ATGCCTTATTTTATATACCCAAATTACTGTATCATTATTTATATTTTTAAATATATAGTT
ATTTCCATAAAACCATTTTATCTTTTAGACAAAATGACTATTATAAATCACCCCTTTCAA
AATCCCTTAAATACAATCTCTGCTATATTAATATATTACCATACTTTTAATAATCGTGGG
TTATCTATCTGTTTTTGTAACACTAAACTACTCTTTTAA
>PH122_PROKKA_01115 group_7130
GTGGAGATTGTAATTTATAATAAAATGAAGTATCAATTCGTTTTTGTAAAGTTGATATAT
GAACTTCTCCTTATTAAATTAGGAGAAGTTTTTTATTTTATTAAAAGGTTATACTTATTA
AAGATGACTTTAGGATAA
>PH122_PROKKA_01133 group_2665
TTGGCAATAGCTGTAGAGAGAATTAGAAAAGGCGAATATATAGAAGAAAGTTTGTATATT
GGTAATATAGAAAATAATCAAATGTCAAATACCAATTATTTAGCAAAACAATTAGAAGAA
AAATTTTCAATATTATTACCAAAATCTGAAATTGGATATATAAATTTACATTTAGTAGCG
GCTGACCAACATAGAGATACTAATGAACTAAAAAATACTTCAACTAATCCTTGTGAAACA
AGTACAAATAATATATCAAATCTTCGGGAAATTATAAAAAATACATTGTATGAGACAGCT
TATGACAAGGATTTAATTGATGGATTGACTTCACATGTACATTCATCAATAAATAGACTG
AAATATGGACTTAGTATTAAAAACCCATATGTAAATACAATCAAACAAAACTTTTCTTTA
TCATTTGAGCAAGCTTTAGATTTAAAGAAAGTAATTGAATTTATATATGATATTAGAATA
AATGATGATGAATGTGCTTATATAGCATTACATTTTGAAGCTTTTAGAGAAAGAATGAAA
GAACTTCCACAAAATATTAGAGTAATTCTAGTATGCAGTACAGGATTAGGTTCATCTAGG
TTATTGTCTGCAAGAATAAAAAAATACTTTCCAATGATAAAGATTGAAAAAGTACTTTCC
GTACAAGAATTAGTATCCAGTAAAATTGATGCAGATTTAGTAATAAGTACTATTTATTTA
GAGTTAGAAACAATTCCAACCATAGTAGTTAGCCCTATTTTAAATGAAAGTGATATAAGA
ACCTTGGAAAGAAATATACAAAATGTTTCATGTTGTACTTCTAAGAAGTATAAATCTTTC
AGAAACCTAATCTTTGAAGAAAATATATTGTTAAATATTGAAGCTTCAAACTATGAAGAT
GCAATTAAGTATATAACAGATAACCTAATAAAAAAAGGTTTTGTAAAAGAAGGTATAGCT
AAAAGTGCAATTGAGAGAGAAAATTTATCTTACACGTCTTTCCAGTCAATAGCTACACCT
CATGCTAATCCTAGTTATATTAAAAAATCTAATATATCTGTTGCAACGTTAAAAAATCCT
ATTACATGGGGAAATGAAAAGGTGGAAGTTATTTTCTTTATTTCATTAGAAAATGACAAA
AACCTAGAGCTTGATGAAATATATGAAGTTTTTTATGACTTTATTGACAATAAAAAAAAT
ATAAATGACATATTAAGTGCAACTTCCACAAAGGAAGTGTACGATTTGCTATTGGAGGAG
AGTATATAG
>PH122_PROKKA_01162 group_5775
TTGACTTACTTAATAATAATATATAGCATTTTTATAATACAAATGAGTTGTCTTAAAATT
GATTTTTTTAATCAAATTTTAAGTTCAACTCCTTTTTTATATTTTTATAGATATATCCTA
TATTTTCCCAGAAAACGTATTGAATATACAAATTATAAGAAGTATAATGTTGTTGGGAGA
GAATGTATGAAATGTATACAAAGTTGA
>PH122_PROKKA_01215 group_7131
ATGTTTACAGATATAAGAAGCAAACGAGTTATATTTGTTGCCCATTGTGTGCTAAATCAA
AATTCTATTTCAGATGGTACTGCTGATTATCCTAGCACAAATACGGATGTTGTTCGTATT
CTAATATATTTATGTTATTAA
>PH122_PROKKA_01475 group_302
ATGGATGCTATACATTATAAAGTTAGAAGTGAAGGTAGAATAATAAACAAAGCTGCATAT
ATAGCCATAGGTGTTAACTTAGAAGGTATAAAGGAGGTCTTAGGAATATGGATTGGAGAA
AATGAAAGTTCAAAGTATTGGCTAAAGGCTATGTACGGAATGGATAAGCGCTGA
>PH122_PROKKA_01480 group_122
ATGTCTCCCCATAATACTGGATGTCTATATTTGACCGCTCAACTTGCATGTGTTAGGCAC
GCCGCCAGCGTTCATCCTGAGCCAGGATCAAACTCTCAAATAAAAGTTTATCAGGCTCAG
ATACTATTGTTATCAAAATATCTGGCTTTATGGTTTGTTTCTCGTTTTATAAATTAA
>PH122_PROKKA_01549 group_4425
TTGGCACAATTTTTGCTTTATAGAAGTTTAAGAAATATGATAGATATTGCAACTATGATA
TTTAGGGACATAAAACTAATAAAGGAATATGTTAGTATACTAAATGTACAATTTTTTGTG
CTATTAAAGTGA
>PH122_PROKKA_01557 group_5777
TTGATTCAAAGTAATTGTAGCATAATATGTCGATATTGTAAATATTTTCAGTATAATAAT
TCTTACTTTATGATGTCATTCCATTTTTCACAAATAATTTTTTCTCCATATAATTTAAAT
ACTGTAGTATATTTTAAATACACACAAACTTTCCACAAATTTTAA
>PH122_PROKKA_01569 group_1354
ATGCAAGCACAGACTATATCTTATCCTTCGGCATTATCCGCTAAGGTCTACCCACTTCCA
CTACCAATAACTTGTAGTGTACTTCCCTCAAGAGGAATAGTCGTTGAAGTTTCTCCTATT
CGGAGCTTACCTGCTGATTGCCCATTTTAA
>PH122_PROKKA_01570 group_1669
ATGAGTTTAAATATAACAGCAAGACAGATAAATATAATAAAAATATTGTTAAATTCAAAA
GATACAATTAGTGGTATTGCCTTAAGTCAAGAGATAGGATGTTCTTCAAAAACTATACAA
AATGAAATAAAGGATATTAATAAACAACTTAGAAATGGTAAAATTTTGTCAATAAGAGGA
GTTGGTTATAAACTAGAAGGAAGTTTTGATTAA
>PH122_PROKKA_01573 group_5778
ATGATAATGGGATTATTACTGCATTTAAATAGTTTAACCTTGACATTTTTATTTAAATTA
AAAAGGGCTTTCTCAAACAGGGATAAGCTCTTTTTAATTGTTAAAATGATGAAAATACAT
TTGATTTTATACAAAAAGAGTGCCTCATAA
>PH122_PROKKA_01612 group_1361
ATGCAAGCACAGACTATATCTTATCCTTCGGCATTATCCGCTAAGGTCTACCCACTTCCA
CTACCAATAGCTTGTAGTGTACTTCCCTCAAGAGGAATAGTCGTTGAAGTTTCTCCTATT
CGGAGCTTACCTGCTGATTGCCCATTTTAA
>PH122_PROKKA_01673 group_7133
ATGCAATATTCAAATTGCTACAATAAGCACAATTTTCAAAGGGTTAGGGTGGATAAGAGT
ACTTATTATATAAAGTTTTCATATTACCTACTTCATATTACCTATTTTTTGAAATTAATA
AGTTTTATTTTGCAGATTTTGCATTTTCATCTGACTTTATATACTTTATATTATCTGCTG
ATAACTTTTGCATGTCAAGTGCTTTTAGTGTATCTTCGTTAA
>PH122_PROKKA_01679 group_3784
ATGGAAAGTATTAAGGAATATTTGGATAAGTTAGAAATTAATAATAGTGGTCTTGGAAAG
CAACTTAAAGAAGTTTATATAAATAGAGTAGTTTATTTTAAGGAAGATAAGATAGTTTAT
TTTTATCTAACTTCTAAAGATATTGTTTCTCATGAACTTTTAGATAAATTTAAAGAAGAA
TTGATGTATAAACTCGATTATTTTAAAGATATGAGGATGAAGATAAGATTTACTGGTCTT
GAAAGAAAATCCAATAAAGATGTTATAAAAAAATATTGGAATAATATTTTCTTTATCGTT
TTTATAAACATCTATTCTTTTAGCAAGATACTTATTATATACAAATCTACAACATCCAAA
AGTTTTGTTAATTAA
>PH122_PROKKA_01749 group_7134
ATGCTTTGCATTAATCTTTTACCTCAACACCAAAACATATATAAATACTATTTCCTTTTA
TATTTATTGACACCTCAATTCCAATTTATACTTTATAAATCAATAATTTCTTCGCCTTGT
TTCATATATATACAACAAAAACTTAAATTTAAATTCCCACTCTTTATGTCATATTCCATT
CAAAAGTTTGCAAATATATGTTTTAAATTCTAA
>PH122_PROKKA_01814 group_2425
ATGCCAAATATAGTTCCTGATTTTGCAGAAGTGTGGTATTACATAAGAGGAGTTAAAATG
GAGCATGTAAGAGATGTATTTGGTAGGATTGTTGATATAGCAAAAGGAGCAGCATTAATG
ACTGGTACTATTATGGAATATGACATTATAAGTGGAGTATATGACTATATTCCAAATACA
ATATTAACAGATATTCTATCACAAAATATGAAATTAGTAGGTGTGCAAAACTATAATGAA
GATGACTACTATTTTGCAGATAAATTAGCTGAGACAGTGTCTATAGATAAAAGAAGTAGT
GTTTCTAGTGTATTAAGTGGAAATAAGGATATTACTAAGATGAATCTGCATGATGAAGTT
ACGGATGATACATTTACTCATAATAACTGTATATCATTATCATTAGATATTGGAGATGTT
AGCTACATAATTCCTACAGCACAGTGTTCTTGTTCAGTTTGGCCTATTGGTATTTCTGCC
CATACATGGCAATCTTGTGCCAGTGCAGGTTCTGATATGGGATTTAAGGCAATGTTATTG
GCATCTAAATCTATATCATGTTCAATAAATGATGTAATGCTTGATGAATTGGTTATAAAT
AAAGCAAAAAAAGAATTGAAGGATACTGTAGGTAGTTTTAAATATATACCAATTATTTAA
>PH122_PROKKA_01889 group_318
GTGCTTACAGATGTCAAAAACAGAGGAGTTAAGGATATATTAATAACTTCTGTAGATGGA
TTAGTTGGATTTTCTGATGCAATTAAAGCAGTATTTCCTGATACTGAAATACAAAGATGT
GTTGTACATCAAATTAGAAATACTTTAAATTATGTATCATATAAAAATAGAAAAGAATTT
GCAAAAGATTTAAAGAAAGTATATGCTGCAATTACAGAGGAAGTAGCATTAAGTGAGCTA
TCGCTCTTAGAGGAAAAATGGTGTAATCAATATGCGATAGCATTAAGAAGTTGGCGAAGT
AATTGGAATGAGCTAGCAACATACTTTAAATATCCTCAAGAGATAAGAACATTGATATAT
ACTACAAATTCAATGGAAAGTTACAATAGATTATTAAGAAAAGTTACTAAATCGAAGTCT
ATTTTTCCTTCAGATGATTCTTTGCACAAATCATTATACTTAGCAACTATGTATATTTCT
GAAAGATGGACTCAAAAGATTAGAAATTGGACTCAAATCTTAGCTCATTTAAGTATTTAT
TTTGAAAAAAGAATTTTAACTCTAAATTAA
>PH122_PROKKA_01890 group_2123
ATGATTAGTGATGTTAATACTACTAAAACAACATTAATAGACGAAGTTAACACAGTTAAA
GCGGAAGTTACAACAGCTAAAAATACTATGATTAGCGAAGTAACTACAGCTAAAGAAACT
ATGCAGACAGAAGTTACAGACGCTATTAATGCAATCCCCACAAAAGAAGAGTTAAAAGGG
GTAGGAATAGAAATAAAAGGAAGTTTAGATAATATATCAGCACTTCCAGTCAATCCAACT
TTAAGTGATGCTTACTTTGTAAAAAGCGCAACAATAGAAAACCAAATTGATTTATATGTT
TGGGACAACACTAATTGGGTCAAAGTTCCTGACATAAAAATAAAGGGTGAAAATGGAGAT
GGCTTAGAATTTAATTGGGATGGCACGCGACTAGGTATAAGGATAGAAGGACAGGAGAAT
TATACTTATACAGATTTAAAAGGTCAAAAAGGCGATAAAGGTGATAGTATTGAATTTAAT
TGGAATGGCACACGATTAGGTATAAAGATAGAAGGTCAAGAAAATTATAGTTATACAGAA
TTGAAAGGGGAGCAGGGTTATACTCCAACAATAGGAGAAAATGGAAACTGGTGGATTAAT
AATATAGATACCCAAAAACCAGCTAGAGGGGCATCTTTGAGGATTTTAGGAAAATTAGAT
TCTATAGATAACTTACCATTAGACCCTACTATCGGAGATTGCTGGATTATAGGGAGAAAT
ATTTATATATATCAAACTAAATGGGAAGACTTAGGTTCTCTAGCGGGCGTGGACGGCAAG
AACCTAGAATTTAATTGGGATGGCACACAGTTAGGCGTTAGGCAACAATACGAATTAGAT
TATAAGTATATAGACCTCAAAGGTGACAATATCGAATTTGCATGGGATGGCACACGACTA
GGTGTAAGGATAGAAGGACAGGAGAATTATACTTATACAGATTTGAAAGGTCAAAAAGGC
GATAGCATTGAATTTAGTTGGGATGGTACGGAGCTAGGCGTTAGAATAGAAGGTCAAGAG
GACTATAGCTATACAAATCTAAAAGGAGCGACAGGAAATAAATTAGAATTTAATTGGAAT
GGAAGTCAGCTAGGTATTAGAGAAGAAGGACAAACGGAATATATATATACAGAGCTTAGA
GGGGAACAAGGTTATACTCCAGCAATCGGCGAAAACGGTAATTGGTTTATAAATGGAGAA
GACACGGGGAAAGCGTCAAAAGGAAAAGTTACATGGAATGAGTTATTAGAAAAACCGAAA
GAGTTAGATTACATTAAAAAAAGCACGACTTTTAATTCAGACGGCTCTATAACAGATATT
TTAGACTCGGTTAGTAAAACTATAACTAAATTTAATGCAGATGGGACTATAGTAGACGAA
AAATATATAGATAATGTATTAGTAAGTAAAGTAAAAACGACTTTTAAAGGTAATCAAATA
GAAGAAATAAAAGAAGAGGTGAGTTAA
>PH122_PROKKA_01891 group_128
ATGAGTTGGGCGGAGACATACAAAGTGAATAGTGACTTGCAAGGCGAGCCACTAAATTTT
TTAAGTTATTTGCAAGACATAAAACTAAATGGATTAGATAGTTATGTGCTGTTTATTGGA
AATGCTAGGATATGGGAAGAATTATATTTAAATAGTTTATATTTATTTTCTGATAGAGGA
ATAAGAGAAACAGTTTACACAGCTTTTTCAGAAACTGATATTGATAATTTATTTAATAAA
AGCACTAAGCTAGGGGAACAATTAAATGCCTTTTATAGAACAGATATATTTAGCTTAGGA
AATGCTGATAATGTAGTAAAAGAAATGACTATAGAGCATTATAATTCATTAGAGGAAAAA
TTTAAAGCAGGGTATGATAGATATGTTACAAGAGAACAAGAAAAGTCAACTATAGGAGCA
TGGTTTAATTCTACTTTTAGCTTAGATAATACTGATTTAGAAAATCTTACAACTATAGAA
GAAATATTAGCAAATGTGGAAGCTACTAATGCAATACTTAATAATAGTAATGCAATAGTA
GCTTTAACTATGTGTAAATCAAGCATGGACGCAGTTGTAGCAAGTTCAAATGCTATGGAT
TTATTAGGTCAATATATTTTAAGAGTTACAACAGAGTCACCAGTCATTAGAGCAATTTTA
AAAAATAATGTGATTAGGGATGCGATTATAAATAGTGATGAAGCTATGACACAAATTTCA
AGTAACGAAAACTCCGTAATGGAAATATTTAATGACTTAGAAGCTACAAAAGTATTAGTG
CAAAACCAAAATAGCATAAATAAAATATTAACTAATAATGTTACTGTTGAAAAAATAATC
CCTAATTTATTAGAAATGAAGTATAATTTACAAACTTCTTTAAATTATATAAATACAATA
AAATCAAATATTGCTTCTGGTAAAGGTCAAATTATGGCAATAACTTATAATGAAGAAATA
TTCCCGATTTTAAAAAATGCAGTAAAAAATTATGATGGTATGGAAACCACACGTAATATA
TCACAACGAGATATTGAGGAAAAAATAAAAATTTCGGATGCAATTTTAGAAAGTTCAATC
GCAATGGCAACTTTTGCAAATAATTCTATTATAGTAAATAAAGTTGGTGACCGAGTGGGA
ATTATAGAAAGTATTTTCAGTAAAACAGTGTCATTAAATGCTTTTATGAAAAGTACAACA
GCTATAAATATTTTAGTAAATAAAACTACTGCTTTTACTAAGATAGCAAATAACTCTACT
GCTTTCAATGCTATGCTCACTATTTCAGAAAATAACGTTACTATTGCAAATAATACAACA
GCAATGGGCATAATTGCAAATAACGCACAAGCTATGTCGACAGTTGCAAATAACGATACG
TCTATAAGTGTTTTTGTAAATAATACAACAGCAATGGGCATAATTGCAAATAGCTCAACG
GCTATGACCAAAATAACACTTACAGGACTTGCACTTAACAGAATGGTTAAAAGTAATACA
GCTAAAAGCATATTAATTAGCAAAAATTCAACTTTACAAACTTACAAAAATAATATACAG
AACACAATACAAGGAAGTACTGCTTATTTTAGAACTATCACAGGCTTTGCGGATGCTGAT
AATAACCCACCGCAAACTATTAATAGTACTTATGTAGGCATAACTTATTGTTATGGATAT
AAAGGTAATAGTTATTATGGAATTGTGTATCATGGCTACAATACAAGTATAGAAGCAGGC
AGAGGAAATGGCTATAAAGATGAAACCAAAAAGTTTATAACATTAGGCGGGGCTAGATAT
GACCAAAGCGGAGACGGTTATTTTACTTACGCAATGTATCAAGCAATTTAA
>PH122_PROKKA_01894 group_7135
ATGACATGGAAAAATGAAATCAAAAGTATTCTTGTGAAAGAAAATATCAGCATGAATGAG
TTAAATAATTTAATGAATGAATATAATAATAAGAATAATACAGTAGAGAATTTAAGACAA
AAAATAAATAATGAGACTATGAAGTATAGTGAAATCTTGACTATTGCTAATCTGATAGGA
TACGAAGTTGTTTGGAAGAAGAAAGAAAAGTAG
>PH122_PROKKA_01895 group_7136
ATGAAAACTTTATTTAAAGAAGCACATAAAATAGCAAGAGAAATTAAAGAAAAATATAAT
GATGTAGATTATAAAGTACAATTTAGTCTTTGCTTATCCTTCTTAAATAAAAAGGGGGAT
ATAAAAATGAAAGAATTAAAAGGGTCAGAAAAACAAATTATTTGGGCTAATGATATAAGA
ACAGACATTTTAAATTTAACTAACGAACTAGAAAAAAGTAAAATAGAAAGAATAAAAAAT
GAAGACTACAAAATCAAAGATATGAGTATAGAAGAAATGACAGAAAGATGTAAAAGAAAA
TTTGAAAGAATAAGAGAAGCAATAAGCAACATAGAGGATGCTAAGTTCTTTATAGATAAT
TTTAGAAATGTTTTAAAATATAATTCTTTAAATCAAAAAGCGTTTCAAATAAACCAGATT
TTTCGAGAGTCTCAATTTACAGAAGAAATTGGAAATTTAAAATTTTTAAAAGGAGAAACT
CAAGCGTCTCATAAACTTAGAAAAGTTGAAGGTAGTATAAGCTATGAAGAAGCTAAAAAA
ATAGCTAAAGAAATAAATTTTAATGATAATTGGTCTAATGAAATAAAAGAAAATGTACTT
GAAATAGTTGAAATATTTGACGACGCAGTAAAACAAGCTACTAGCACAGAATATATAGAG
AAAGCTAAAAAATACATAATAGAAACATTAATACAAAAAAATGCACAATTTTATAAAAAT
GGATTTGCAGACATTAAAAAGAAGCAGATTGAAAACTATAGAAAAATAGAAAGTGCTGAA
AGAAAAATAGAAATTGCATACCAAATATTTAGAGATGGTGTAGAGTGTTAA
>PH122_PROKKA_01897 group_5779
ATGAATATAGATTTTAGTACAATATTAAATTTAAAAGTTAATAAAGAGAATGTTGAAATG
ATAGAAAAAGAGATTAATAAAATCAACAATGATATATTTGATATAAGTCTTAAAGATTGT
GCAAACAGTCACGTGGGAATCGTTAAAGAAACAGTTGGAAAAAGTTTAAACATTGAAACG
TGGGGGCATGGTGAAATTAACAGTAGCATAGGAATAAGATTGAGATTTAATTTTTATTAT
TCAAAAGGCGACAAAGTAGACATAGAAAATATAGAAAACATTTTAATATATGTAAATAGC
TTATGCAGCAAAAATGTAGAAAGTGACCTTATAGCTAGTGTAAGACCTGGATTTTATAAA
TTAGAAGAGAAATATTCTACACGCGTTGAAAAATGCGAAATTAGACACGAATTTACAGGC
ATAAACAAACAAGAAATTAAAGAATTTTTAGAGTATCTTACAGAAATTGAAAAGAGCGAA
AGAACTGTTATGTATAAAAACAACTAA
>PH122_PROKKA_01901 group_3444
ATGGCTAATACAAAGCTACTTACGTACTTTAACATAAAAGGAGGTATCTATAAGACAACA
ACGTCTATAATGACAGCGTATGAACTTGCGAAAGATAAAGATAAAAAAATACTCTTATGG
GACTTAGATGTGCAAGCAAATCTAACACAATATGTTTATGAAATAAATCATAATGATAAT
ACTACATTAGATATTTTAAAAGGGATTAGTGCTAATGATGCAATAGTCAAGTCACCTAAT
GAAAATTACATTAATGTAGACTTAATTCCTTCTGACATACAAATGGCTAGATTTGAACAA
GAGCTATCACCTTTACCAGCCAGAGAAAAATTTTTAGCTCGCTGGTACATGCAAAACTTT
AATACTTTGAGTGAGTATGATTATATTATCTGTGATTTATCTCCACGCTACGATTTGACA
GCTAAAAATGTGCTTTTCTTAGCAGATAGTATAATTATTCCAATTCAAGATAAAAACATT
TCTTCTTTAAGAGGAGCAGAATTATTTAAACAACTCTGGGATGTTGATAGAACCTATTTT
GATAAGGAGGATAATATAAAAAGTACTATTTTAGTTGGATTTGAGAAGAAGAAAACTCAA
ATTAGCGATACTTTCGATTCTTATCTGGAAGGGTTTAACGATATGAGAGATATTATGTTA
GATACATACATTAGAAAAAATGAGTTTATAGAGAAGGCACTATTAAAAAAACTATCTCTA
ACAGATTATACAAAAATAACTAAAGAGCATTTCAGCAGACAGGAATTTACTAATATGTTA
GAAGAATTGAAAAGAAAAGGAGTGTTATAG
>PH122_PROKKA_01903 group_7137
ATGAGTGATAAATTTTATAAGATTTGCATTGTTTTAGTTTTGATAACTATAGTCTTAAAT
ATAGTATCTATAGTATTAAACTCTAGTACAAGCAACATGCTCGGTTTAGTTTTTAGTGTT
GTATTATTGCTTTTCTTTGTAATACAGCAAAAAAGGAGCTAA
>PH122_PROKKA_01906 group_7138
TTGTGTATAGACTCCACTCTTTTTTTAGAATATAGATTGCTTTCTCTTGCTAAAATTATT
ATAACATATATTTACATAAAAAAAGACTTAGTTTATATACTAAGTCTTTTAAAATGCAGT
ATTTTAGAAAATATATTTTTAAAATATAATTTATTTTCAAAAAGAGTATATTTTTTTATA
ATTTAA
>PH122_PROKKA_01908 group_7139
TTGTTTTTCTATACTTATATTTATATTATAAGACAAAGTGTAGAAAAACACAATGGTTTT
AAGGTAATTTTAATAGTAAAATTATTACAAAAAATCAAAAAAAGAGCGTCAGCCTCCAGG
TGGAAATTGGAGGGATAA
>PH122_PROKKA_01909 group_3560
ATGAAGAATGTTAATAAAAATAATATAGATAAGATGTTTTTAGAAGAATGTAGCGCTGAA
AGAGCAGAGCATGAAAAAGAAAATTATTCAAATTTCAATAGACATGAAACATATGAAATA
AAAAAATATATAAACGAAAAAAAACTAGGAATTAAAACGGCTATAGCCAACGCGATAAAT
GGCGGGAAAACCCTGTTTATTGCACCGACAGGAGCAGGAAAAAGTTATAGCTTTATAAAT
ACATTAAAAAAATTAAAAACAAAAGCGTTATTCATACTTCCAAATGCTTCAAATGTGGAG
CAGGCAATGCACGAGTATGATATACCAGGAGCATATGACAAAATACCTGTTAGCGAAGCA
TTTAAAAATGGTAACTTAGTTGTAATGACTTGGGATAAAACTGAAAAACTTATAAACACA
GACTTAAGTGAATACATAATTGTAGTTGATGAAATACATCAAACTTATACAGATGCATAT
CGAGGAAAAGCAATAAAAAATCTAAATAATATAATGTCTAAGTGCAAAGGAAGAATAGAC
ATTACAGCAACACCAACAAAACTTGAATTTGAAATATATGACTACATAATAGAGTACACT
CAAAAGCAAAAAACAGAATATAAAGTTAAATTGTACAACGACTTTGACAATAAAAATTTT
ACTGAAATGATTAACATAATAAATAAATCTAAAAACAGCGCCATGTTGATGAATGATATA
TCAACATTAGAATTTATAAGAGATTCAGTGAACAAAAAAGTTGGAGTTGTATATGCAGAT
GGAAAAGAAGAGAATGAATTGTACAATAGAATAGTTAAAAATTCAGACATGAAAGACTAT
GAAACGCTTTTAAATACAACAACAATCCTAGCTGGTGTAAATATAAACAACAAAGATATC
ACAGATATAATTATTGTTAATATAAAAGATGTTGGAGCTATAAAACAGTATGTTGCAAGG
TTTAGAAACTTAAAAAAAGTAAATGTACACATATTCAATAAATATGAAGAAGAGTGCAAT
GTATACAAAATTGAATGGCTAGTTAACAAAAATATAGAAAAAGCAACTATCTTAAAAGAT
GCTTATAACAAAGTATCTAAACACATGTTACAGTTTGAAACAGTTGGAATAAATGCAACG
CCAATTCGCATAGACTCAAATGTGTACTACTGTACAAAAGATAATTGCTATAAAGTAGAT
AAATTATATATAAAAAGTCAAGTTTACAGCAACTATTACAATACAAGAACAATTCAAAGT
TTTAAAGTGTTATTAGAAGAATATTTTGAAAATGTTAATATAACTGATGCTAAAGAAGTT
GGCACAAATGAAAAAGAGTTAAAAGAGTACAAGAAAGTTGTAAAAGAAATTAAAGATGCA
ACAAGAGAAATTTTAAAAGAACATAAAGAAATTCTAGTAGGTTATAGACAGATTAAAAGC
GATTCTAAGAGCTTTTCACTAATGCAGTATCATAATGATATGAAACTAAGTTCAAAAGGG
TGCTTAGAGGCTTACAGAGCGTATGACATACATAATTTGGTAAAGAAAAGTAAAAGTAAT
AGCATGTTAGAACTATATTCTAATTATGTACTAGATAATAAGTTCGACTTAGACCTTGCT
TGGAAACTAGCGAATACAGCAAACAAAAGACGTGGGGTAATATTTAATAAAATAAATACT
TTAATATATAGAGAATTAAAAGAGGAATATCCAGAGTTTTTAAATGATGAACTTATTCAA
GTTACAGTATTTAATTATATAGATAAATTGTTTGGAATTGGAACATCTTATAAAGAATTG
CATTTACAAGAGTTAAGTAACGACTTAAGAACAATTTTAGGGGAAAACTGGGATTTAACA
ACTAAAAAGCTAAGCGTTACACTGAATGGAATTTTTATTATAGAAAAGAAAAAATATAGT
AACTGGCATGATATAGAAACTATGTTTTTTTATAAAAATATAAATCCTATATCATGCCAG
TTTGAAAAAAAACGAATACAACTTAATAATATAAAAAGATATATAACTGTAGATGACATA
AAAAAAGATTTAGAATTAGACGAAAAAGATAAGAGTTTAGAAAATGCTATAAAATATACA
AAAGACAGGATGTTGAACTCTTTAGATGAAGATGAAAAACTATTGTTATTAAAAGGTTTT
ATGTAG
>PH122_PROKKA_01910 group_7140
ATGTTTGAATTAGATATTAAAGTTAAAAATAAATATATAGTGAGTGTGAGTTATGAGTTT
TCAGAGCTTTTAATACGAGCTTTTAATGACTATGATAATTTCATAAAAGATATAAAAAAT
AAAGATAAATTTATACCTATAGGCATTAATCTTGGATACAGAGAATTGTTAGAAGAAAAT
TCGGCATATCATGAGTATAATTTTTATTATGATGAAGAAGTTGATAAGTACTTTTTTGAA
CTTCAATATCAAGAACAGGATTTAAGGGAGGAGCTTTCAAAACAACTTTTACTAGAACTT
ATAAAAATTAATTTACCAGCTGGGGCAGAATTAATTGTAGTTGATTAA
>PH122_PROKKA_01913 group_7141
ATGAATACTAGAATTAGAGACTTGCGAATTGCAGAGGGGCTATCTCAAATCGAATTTGGG
AACAAGCTAGGAATGACTAGACACGAAATTTACAATCTTGAAAGTGGAAGAACACGAATA
AAAGAAAGTGATTTAAAATTAATAACTTCAACATTTAAGGTAAACGAAAAATGGCTAAAA
ACAGGCGAAGGCGATATGTATACTTTTTCAAACAATAACTTAATAACAGCAGAAGTCTTA
TGCGCAATAGATAAGAATGAACGTCTTGCTAAAGCAATGTTAAAATTTAGCAAGTTAAAT
GACAAAGAATTAGAGGCAATGGAAAAGCTACTAGAATTATTTCAAAAAGAATAA
>PH122_PROKKA_01914 group_7142
ATGACTAGAGAAGAAAGAATTTTAAGAAATGCAATTTTGTACTTAGATATGAGTGAGGAA
AAGCAAAGAATAGTTGACTGTATTTTAAATGCAAAGACAATAGAAAACATTGTTGAGAAT
GATATTTTAGATGTTAATAAACTAAATGAAGCAGTAAAAGAAATAGAACAAATTATTTGT
TAA
>PH122_PROKKA_01915 group_5780
ATGATAAAAGTTATTTTATGTAGTACTATCGACGAGTACATTGAATATGAAGATGTAATA
GGAGCAAAAGACAGCTATTTAATGGATGTTATCATAGGTGGCGAATGTTCAGAAATTGAT
GCTATAGAAACTTTAGAAATTTTAAAAAATAGTAAAGCGAGAATTGTATCAGAAGCAGAA
AAAACTTGTTTAAAATTTGGTATTGGTAATCAAATTTCAAAGGCGATAGAACAAGGTATA
AAAGAGGGTTCAAAACTAAAAAGGAGGATACATTGTGATAATTGCGGGGCAATCGTAGAC
AGTTCGGAAGAATTGACCTCAATGCCAGTTTTAGAAAATTATAACAACAATCAATCCGTT
TCTGACCAACTAGGAAGTATAGATGTATGCCCAAATTGTTTGCTAGAAATAACAGACTTA
CTGTAA
>PH122_PROKKA_01916 group_5782
ATGATTAATTTAGAAACATTGTGTAATGGAGAAACAAAAGAAAAGATTGAAAATGGATTC
ATGGAGATATTTAAAAACATACAAGACCCTAATACACCAGCGACATCTACAAGGTCTTTG
ACTGTAAAGGTTACACTAAAGCCAGGTAAAAATCGTTCTCATGTTAATACGCAAATACAA
GTTATTCCAAAACTCGCAAGTGTCTTACCATCTGAAACGGACATTATAGTTGAAAAGGAT
TTTAGAACTGGAGAAGTTAATGCAAATGAGTATGGAAACCAGTTGCCGGGGCAAGTAAAA
TTAGGCGACTTGGAGAGTAAAGAAACAAGTGTAACAGAAGAAACAGAAGTAAAAGAAAGT
GAAGAAGATAATGTTCGTAAATTTAAGAGTTTAAAAGACTTATAA
>PH122_PROKKA_01917 group_5784
ATGTTAACAGATTTATTTAACAGGGTAATGGAAGTTGGAGCAAGAAAAATAGAAACAAGA
GAAATCAATGGGGTTACGTATACGACTGACCCCTTGATTGAGGTTCATCCTAGACCAGCT
GAAATAGTTAGGCTAAGCACTTTAGATGGTTTAATAGGATATATAAAATCAAGTATTGAT
AGTAAGCTTAAAAGTGGAAAACTTATGGTTCAAGTTGAAAGCCCTAAAAGTGTTATATTG
TGTTCTGAACTACTTGAAAGTGGCAAGAGGGATATTTACATTGAAAGTAGAGCTTTATTA
CCTCATGTTAATTTCGATTGTTCGCTTGATGCAGAGCAATTTAACGTTATGTTGCAATCC
TCTTTCGTAGATACAGAAGATAAGAAACTGCTTTTAAAAGTAAGCGGAAATGTAAAAGAA
ACAAGTGTAAAAACTGTGCAAGATGATGGAGTATCACAAGTAGTCACAATGTCTACAGGT
GTAGCAAGTGTAGAGGATGTAATCCTGCCTAACAGAGTTAAGTTAAAACCTTACAGAACT
TTTGCGGAAGTAGACCAGCCCGAAAGTGAATTTATCTTTAGAGTAAAAGAGGGCATTGCA
TTTAAGTTAATCGAAGCAGATGGTGGAGCATGGAGACTTGAAGCAATAAAAAATATAAAA
GAGTACTTAGAGAAGAAATTAGAAGGTATTAAAAATATAGATATAATAGCATAA
>PH122_PROKKA_01918 group_5786
TTGTATAAAGATATAACGAAAATGGGAGCAATTGAACGTGGGGAATATGTTGGTAATGTT
GCTCTTGAATTAAAAGAAGAAAATCCTCATCTTAGTAAAATAGATTTAATTGAGTTAGCT
CTTAAGAAAATAAGAGAGGAAAAGGAACAGGAGGCTGGGCAATGA
>PH122_PROKKA_01924 group_4426
ATGATTAAAAAAGTAGAAAAAATTTTTAGTGGTTCAGTTAATCTGAATTTTATGGAAGAT
GACCTAACTTTTAAAAATTATTTAGCGTTATATTGTTGCATAAAACCGGTTAAAGTTCAT
GGAAATAAAAAGGTTTTGGCTAGTTCTACTAAGGCATGTAGTGCATTGAAAATTAGAGAG
CATCAGAAAAAAGAACGTAAAAAGGTAAGACTTGTAAATGCAAAAACAGGTGAAATAAAA
GAAATGGCTATAGATGAAGCAGAAAATTTTTTAAATGTTAAAGATTTGTACCCTGTAATT
CGGAGAGGAAGACCTACAAGAACTGGCTGGTATGTAAAGGATGTTAGCAATGAAGAAAGA
TATTAA
>PH122_PROKKA_01925 group_4428
ATGAAGAAAGATATTAAATACAATGTTATATATTTTAATTCAAGAACTTTAAGAATGGAT
AAAGAAAGTTTTAGCACTTTAATAGATGCTAGAGTTTGCAAAAATGAAAAGATAAAAGAA
TATGAAAATGTTGAAATTATTAAAAAGACAATTATAGAAAAATTGATGGTATAG
>PH122_PROKKA_01926 group_7143
ATGGCAAAAAAGAAAAGGATTTGTTCATGGTGCGGTAAGTCATTTTTTACAGAGTCAAAA
AACGGATTTTGCTGTAAATCATGCGAAAGAAAGTATAAAAAAGACAAAGAAAAAAACGTA
AGTTCTTGCTTAGTTGAAGAAACCAAAGAATATTTAATTGAACTTGGAAATAAGAAAAGA
AGAGTAGATATTCTAAGAAAAGAGATAGATTTTTTAAAAGATAAAGAATTTTATAGAGAG
ATAAATTTCAATGAACTAGGGTTTAAAATACATTCTAGCCCGAAGGGCATAGATGAAATG
ATTATGAATAATGAGGATAAAATATCATTTAAAGAAAGTGAAATTGATTTTATAGAATAT
AGATTGAGACTAATGGATATTTACATAAGTGAACTTACAGAAGAGAAGCAACAAATTATA
AAATTTATGTATTTTTATGATGGCGCAAGTAAACTTTCTAATGAAGAAATTGCCTCAAAG
ATTAAATGTAGTCGCAGTAATGTTCATTATAAACACAAGGAAGCATTGAAAGAACTTGCC
GAAATGCTTTTTGAAAGTGGAAGTCTTTTGTAG
>PH122_PROKKA_01927 group_7144
GTGGGTAGTAAGAAACCAGCTAACCCAATCAAAGACAAACGTATGGTCTTAAATATACAA
GAATACTTAAAAGAAAAGAGTGTTAGAAATTATGTTTTATTTGTCTTAGGGGTGGCTACG
GGCTATAGAGCAGGGGATTTAGTTAAGTTACAGGTAAGGGACGTTAGAAATGCAATAGAC
GAAGGTTATTTCTTAATAATGGAGAGTAAAAAAGAAAAGACTAAGAACATAAGAAAGAAA
AATAAAAAACCTAGAAAAGCTCCAATAGTTCCTAATTTAGAAAGAGTACTCAAAAGCTAC
ATACGAGATAAAAAGGATTATGAATATATGTTCCCATCCAGGCAAAAATCTGTTACTCCG
CATATAGGTGTTGAGAGAGTAACAGTGATACTGAAAGAAGCAGGTAGATACTTTGGACTT
AAGCATATAACAGCGCATAGCATGCGTAAAACATACGCTCGCACCATATACGAAGAAAGT
GGATTTGACATTATAAGAGTTAAGGAAATGCTTGGACATTCTAGTATAGAAGAAACTAAG
GCATATCTAGGTCTTAATGAAGAACAATATCAAGAATATAGCATGTTTTTAAATGACCTA
ATAGGGTGA
>PH122_PROKKA_01928 group_4430
ATGGGTATGGTGAAGCTTAAGGACATGCGGACAAAACTTAAAGGACATGGAAAAATAGAG
AATGAGGTTGATGTAATAAAAACTATAAAATTCACAGGCAAACAATTCAATTACGCCCTT
TTACAAGAGTAA
>PH122_PROKKA_01929 group_5788
ATGGTCAAAAGTAAGGGGTGTATTTTTATGATATTTGGGTATTGTCGGGTAAGTAGTAAA
GTACAAATTGATAATAATAGTTTAGAACAGCAGGAGCAGGAAATAAAAAGACATTATAGT
GATGCTAAAATATTTAGGGAACAACATACAGGGTCAACCACGCACAGACCTATTTTTGAG
GAAATGGTTAATCAAATGCGTGATGGTGATAAATTAGTTGTAACTAAATTGGATAGACTT
GCAAGAAATGCAACAGAAGGCATTAATCTTATACAAAATTTATTTGATAGTGGTATTTCT
GTTCATGTGCTTAATGTTGGGCTTTTAGAAAATACTACTCTTGGCAAGTTTTTTATAACA
ACCTTGCTTGCAGTTGCAGAAATGGAAAGGAATCTAATTTTAGAACGAACTTTTGCAGGT
AAGGAGATAGCAAAGCAAAATCCTAATTTCCGGGAAGGTAGACCTAAAAAATATACTAAG
ATGCAAATGGAACATGCTTTAGAGTTATTAAAAACTAATTCTTATACGCAAGTAGAGAAA
ATGACAGGGATTAGTAAGAGTACATTGCAAAGAGCAAAGCGAAAACAAGAAGACTAG
>PH122_PROKKA_01930 group_5789
TTGATTTGTATTTCAATAAAAAATTCCAATCGAGAAAAAGCGTTTGAGATTTACAAAGAG
AAAAATGGGAGAATAAAATTAATTGATATCTCTAAAATGTTAGAAGAAAAAAGTTGCAAT
ATTAGTCGTTGGAAAAAAATTGATAGATGGGATTATAGACTTGGAATAAATAAGAAAGTT
GGCGCACCAGCCGGCAACCAAAATGCTTTAGGGCATGAAGGAGGCGCACCAGTGAATAAT
CAAAATGCTAGAACTCATGGATTTTTCTCTAAGCTTTTGCCTGCTAGAACTTACGAGATT
GTTAAATATATCGAGAAGGATGGTGGTAATTCTTTAGACATTCTTTGGAACAGTATAGTA
GTTCAGTATGCGAAAATATTAGATTCTTTTAAGATTACCCATGTCAAGAATAAAAAAGAC
CATACAACTGACATTAAGAAAAATGGTAATAAAATTAAAGAGTATGAAATTCAACACTCT
TGGGATAAAGTTACAAATGCTATGAAAGCAGAGGCGACAGCATTTAAAGCTTTGTCAAAA
ATGATAAAAGACTATGAGGAACTACTTCATAAAAATTGGGATTTAGCAACAGAAGAACAA
AAAAACAGAATAGAAAACATAAAAGCGAGAACAAATAAGTTGACTGGTAATGACTTAGAA
ATAGAGGATATAGAAGAAATAGAGGCAGAAATATATGGCAGTAACTAA
>PH122_PROKKA_01931 group_3563
ATGGCAGTAACTAAGAAGAAAACTATACCTTTTTTATTTGAAGATAAGCACAAAGAATAT
ATTAAAAAGTGCGCTATCAATACATACAATATTGCCGAAGGTGCTGTAAGGGCAGGCAAG
ACGGTAGACAATGTATTTGCCTTTGCGCATGAGATAAAGACATCTAAAGATAAGATACAT
CTAGCAACAGGGTCTACAAGTGCAAATGCAAAATTGAATATTGGAGATGCTAATGGTTTT
GGACTTGAATATATTTTCAGAGGGCAATGTCATTGGGGCAAATTTAAAGGCAATGAATGT
TTATATATAAAAGGTATTTCAACTAAGCATAAGCAAAAGATTGTTATTTTCGCTGGAGGT
GCTAAGGCTGATAGTTATAAGAAAATAAGAGGTAACTCGTATGGTATGTGGATAGCAACA
GAGATAAATCTGCACCATGATAATACTATCAAAGAGGCTTTTAATAGAATTATAGCATCA
ACTAATCGTAAAATTTTTTGGGATTTAAACCCCGATAATCCCAACTCGCCAATTTACAAA
GAATATATTGATAGTTATATGAAAAAAGATAGGGAAGGCACTTTACTAGGTGGGTATAAC
TATCAGCACTTTACCATCCACGACAATATAACAGTCTCGGACGAGAGAAAACGGGCAATT
ATATCCCAATATGACGAGGGTAGTATCTGGTACAAGAGAGATATACTAGGTCAGCGCTGT
GTAGCTGAGGGGCTTATATATGAATACTTTGCTAATAATAAAGAGCAGTTTAAGACTGAA
ACAATTGACCCACTCATGGATGTTATTGTTGGGGTGGATTTTGGGGGCAACAAATCATAT
CATGCTTTTGTTGCAACTGGAATTACTTATAACTATAAAAAAGTAATAGCTCTTGCAAGT
GAAAGACCTAGCGCAGATACCAGTCCAGATGAGTTGAATGCTTTACTTATAAATTTTATA
AAAAAAGTAATAAATCTGCATGGTAAAGTAGATTGTATTTACTGTGATAGCGCTGAACAG
GTACTAATAAAAGGCATTAAAAATGCAGTAGAAAAAGAAAATTTAAATGTTAGTGTTAGA
AATGCTTTGAAGAACGCTATTAACGATAGGATAAGACTTACAGACTTATTAATTAGTCAA
GGTAGGTTTGAGTATACAAGGTATAGCGAGACTCTTGTTAGCGCATTATGTGGTGCTGTT
TGGGATAGCAAAGAAACTAATGAGGATGTAAGACTTGATGATGGGTCAAGTGATATAGAT
AGTTTAGATGCTTTTGAATATACGATAGAGAGATACTTGAAAAAGTTTATAAGAGGTGAC
TAA
>PH122_PROKKA_01932 group_3565
ATGTTTGAAGGATTGAAAAATGCTATAAGGGGGGTGATTAACAAGTTGTTTAATAAGAGT
TCTATACAAAATGAATTAAAGGTAGATATAGCTGTTAGTGATAAGATGTCAAGAGCAATT
GACTTGTGGATGGCTATGTACAAAAACAAAGCCCCCTGGCTAAATGAAGTGACTAAAAGT
TTAAATTTATCTGCTACAATTTCAAGTGAAGTTGCTAGGCTTGTTACCCTTGAACTTGAA
AGCGAAGTAGTCGGGAATGACTTTTTAAATGAACAATATCAAGACGTATTAAAAGATATA
AGAAAGTATTGTGAGTATGCTTGTGGGGCTGGCGGGCTGGTATTTAAACCATATGTAAGC
GGAAACAAAATAGAAGTTGATTATGTCCAGGCAAGTAATTTTTTTCCTACAGAATATAGT
TCTACAGGCGATATTACATCAGCTATTTTTTCAGAAATAAAAGTTAAAGGTGATATTAAA
TACACTAGATTAGAATATCATAATTGGACTTCTACTTCTTATACTATCTCTAATTACGCA
TATAAGAGTAATACAGCAAAGTTGATTAGCTATTCAGATGATTTAGGGAAGGGAATTAAA
TTAAGTGATGTTCCAGAATGGGCAGAGCTTTCAGAAGAGTTAGTGTTAGAAGGAATTGAA
AGACCTTTATTTGCATACTTTAAAATCCCACAGGCTAATAGTTTAGAAAACTCATCACCT
TTGGGCGTTTCTGTTTTTTCAAGAGCAGTTGACTTAATAAAAGAGGCTGATAAGCAATAT
TCGAGGATTTTGTGGGAGTATGAGGCTACAGAGATAGCAATTGATGCAGATTCTAGTATG
TTCAGAAGAAACGCAAATGGAGAATATGAAGTTCCGCATGGCAAGAAACGACTGTACAGG
ATGTTAGAAATGGAGGATGGAGACAATAAATGGAATGTGTTTTCACCAGCCATAAGGGAT
TCAAGCCTTTTCGCTGGGCTTAATCAACTACTAAGAAAAATAGAGTTTAATTGTGGATTG
TCATACGGGATTATATCAGATGCACAAGAGACTGAAAAAACAGCAACAGAAATAAAAACT
AGCAAACAACGTTTATACTCTACTGTTAAGGATATACAAAAGTCTTTAGAGGACGCCCTA
GAGGGATTAATTTATTCTATAGATAAGTGGTCTATTCTGGCAGGATTTACTCCTAGTTTG
AAATATGAAACGACTTTCAATTGGGACGATAGCGTAATAATAGACAAAGATTCTGAACTC
TTAGCAATGCAACAGGATGTTGCGTCAGGGCTGATTAGACCAGAATTATATATTATGAAA
AAATATGGAGTCACAGAGGATGAGGCTCTGAAAATGATGCCCGATACTAGGGAATTAGTA
GAGGATAATCCTTTTGACAAGGGTGGTATGTAG
>PH122_PROKKA_01933 group_4431
ATGTTAACATCTAATGAGTTACAAGAAATTCCTAAGTATTTTGTTAGTTTATTTCAAACT
TTAGAGGACTTTGTAATAGCAGATATTGCAAGACGTATTGCAAAGGCTGGGAATATTACA
GATATGGCAGAATGGCAGTTAATAAGAGCAGAAGAGATTGGGATGGCTGATAAAGTAATT
AAAATGAAAATTGCTGAAATACTTGATATCTCTTTTGAGGCAGTTGACAAGTTATTTGAA
GAAAATGCTGTAAAGTCTATTGAAAGTGATAGTGCTTTATATGAACATGCTAAATTAACT
CCATTGCACTTGAATAGTTCTGAAGAACTTAAGAACTATGTTTCTTCAGCTAAAGAGCAA
ACTAAGGGTAAACTGAAGAATATGACAGGTACATTAGGATTTTGTACTATTAAAAAAGGT
AAAGTTATTAGTAAGAAACTTACAGACATATATATAGAGTCTTTAGACTTAGCGCAATTT
CAAGTCAGTACAGGAGTCTTGGATTATAAGACAGCAGTTAAAAAAGCAGTCAAGAGGCTT
GCAGATAGTGGTTTAAGGTTTATAGACTATGAGACTGGTTGGACAAATAGAATAGATGTT
GCAACTAGAAGGGCTGTGCTGACTGGTGTTAATCAGATGTCGCAGAATATTAATAATAAA
GTCATTAATGATTTGGATACTGATATAGTAGAAGTTACAGCACATTCGGGGGCAAGGTGC
GAGGGAGCAGGTATTAAAAATCATAAGAAATGGCAAGGGAAATGGTATAGTTTGAGTGGT
AAAAGTACTAAATATCCTTCCTTAAAAGTGGTTACGGGCTGGGGGCAAGGTGATGGTCTG
GGGGGCTGGAACTGTTCGCATCAATTCCATGCGGTTATTCCTGGCATATCTGTTCCTGCC
TACTCAAAAGAGCAATTAAAAAATATAGACCCTCCCGATATTGGATATAAAGGGCGAACT
TATACGCATTACCAAGCTTTACAATATCAAAGAAAAATTGAAACATCTATGAGGCAGACA
AAGAGGCAGTTAATCGCTTACGAGTCGGCAGGGCTTAAAGATGAGTTTACAAATGCAAGT
ATAAAGTTGCAAAGACAGAAACAAGAGTATAGAGAGTTTAGTAAGATTGCTAAATTGAGG
TTGCAGAATGAGAGACACCAGGTTTTTGGATATAATAAAAGCGTCAGCCAGAAGGCTGTT
CACGCTAGTAAAAAGGAGAGAAAAAATGGGTAA
>PH122_PROKKA_01934 group_5790
ATGGGTAAATATAGAAAGAAAGCAATTATTGTTGAGGCTTTTAAATGGCTAGGAAGTGTA
GAACAAAAGGAAGAACCGACATGGATAGTTGAGGCTATTAAAAGTGGTAATGTTTGGATT
GAACAAAATTTAGGGGAATTATCTCCACGCATGTATATAAAGACGCTTGAAGGTATACAT
GAGGCTAATGTGGGGGATTACATTGTTCAAGGGATAAAAGGAGAATTGTATCCATGCAGG
GCTGATATATTTAGAGAAACATATGATGAAGTCTTATATCGATAA
>PH122_PROKKA_01935 group_3567
ATGAAAAGAGAGTTTTTGAAAGATTTAAATTTAGAGGATGAGGTTATAGAAAAAATCATG
TCCGAAAATGGGAGGGATATAGAAAAGTATAAAAAAGAAGTAGAAAAGAAAAAAGAAGAG
TTGGAAAGCAAAAATACTGAACTCGAAACAGCTAATAATAAAATTAAAGACTTAGAAAAA
ATAGATGTTGAGAGTATAAAAAAAGAGGTTGATGACTGGAAGAGCAAAGCCGAACAGGCT
CAAAAAGATAAGGAATTGATTGAAAATCAAATGTCAGAGCAAACTTATAACTTAAATTTA
GATAATTATTTAAGTAATTTTAAGTTTTCTAGTAATCTTTCAAAAGAGGCTGTAAAAATA
AAAATGAAAGAAAAAGGACTTGAATATAAGGATGGGGCGTTTGAGGGAGCAGATGATTAT
ATAAAAGAATTGCAGGCAAATGACCCAGGGGCTTTTATAAGTGGCAATAGTGTTCCAAAG
ATTGTTAGTTCTAGCGGTGGAGATGCTGGAGAGTCTAAAGTAAGTTTAATGGAACAAATG
ATAGCAAAAAATAGAGAAATGTTGAACATATAG
>PH122_PROKKA_01936 group_5791
ATGAGTTTATTTGATTCAAAAATTTTTAATGGAGAAGTGTTTGGAAAATACGTTGAGACC
GTACCTAATCTAAATAGGGACGAATTAATAAGGTCTGGAGCAATAAGAAGAAGGGACGAT
TTAAAGGCTATGTTTTCAGCCCAATCGGGAGCAAATTATGCAACTATTCCAATGCTTGGC
TTGATTGATGGCGACCCAGTCAATTACGACGGACAAACGGATATAGTAGCAACTACAACA
AAGACCTTTTCGCAGTCTGTAATTGTTGTTGGTAGAGCTAAATCGTGGGTGGAAAAAGAC
TTTAGCCAGGACGTAACCGGCGGAGTTCCTTTTATGGAGAATGTAGGAAATCAAGTTGCT
AAATATTGGGATAATATAGACCAAAAAACTTTGTTAGCTGTTCTGGAAGGTATTTTCGCA
ATGACAGGGGCGAAAAATTTAGAATTTGTTAACAATCATACTTTTGATATAACAAAAGAA
GCAGAAACAGAAAATCAAAAGGTTAAAGCCGAAACTCTTAATAGTGCAACTCAAAAAGCT
TGTGGAGATAATAAAGAAAAATTTGCACTTGTTATAATGCACAGTGTTATATCAACTAAC
TTAGAAAATTTAAATCTTGTTGCTAGGTTAAAATATACTGACCCACAAGGTATTCAAAGA
GAAATGAAATTAGGAACTTGGGGTGGCAAATTAGTCTTAATTGATGACAATATGCCAACT
AGAGAGGTCGCTGAAAGTTCAGAGGGTTCAAATGATGGATACACAGAGTATACGACATAT
GTGCTTGGGGAAAATTCTATTGACTTCGAGGATGTTGGTGCAAAAGTCCCATATGAAATG
GATAGAGCTCCAGGTAAAAATGGTGGAGAAGATTACTTATATAGTAGACAAAGAAAAGTA
TTTGCGCCATATGGTATTAGCTTTACTAAAAAAGCAGTTGCAACAGCATCTCCAACTGAT
TCAGAACTGAAAAACGGAGCAAATTGGGAGCTTGTGAATGATAGTTCGGATGGGTCTAAA
ACTTATATAGACCACAAAGCTATACCTATTGCTAGAATTATTTCGAGAGGGTAG
>PH122_PROKKA_01937 group_4433
ATGAATATGTATATAGACTATGAATTTTATAGCGCTCTTGGGGGAGAAATCCCCCAGGAC
GAATTTAATAAATATGCAATAAGAGCAACTAAGTATATAGATTATAATACTTTTAATAGA
ATAGAAGAAGTTACAGAAGAAATAAAAATAGCCACTTGTGAGATTGCTGACCTCATATAT
AAAAGCAACCTGGAAGGCAATAAGGAAGTTCAGTCTGAAAGCATTGGAAGTCATTCAGTG
ACTTATTCAACTAACAATAAAACGATAGAGCAAAAAGCATATGATATTTTAAAAATGTAT
TTAGATTCAGATTTGCTGTATCGAGGTGTTTAG
>PH122_PROKKA_01938 group_4434
GTGTTTTTTAAAGATAATATAACTTTATATAATAAATATTATGATAAGTCCTCTGATAAA
ACTTTATACAAGAGGACTTATCTATTTGAAGTAGATTACCAAGAGGCTAAAAATATAGCT
GTTACAGACAAGGGGTTGTTAAGTGCTGATAGTGTTAAGGTTGTAGTCCCCTTTTCTGTA
AATGCAAGAGGGAAGAAATATATAGACCCTTTTAAATATTATGAACTAGAAGAAAATGAA
AAGAATAAATTTTATACTTTTAAAGTTGGAGATATTATTGTGAAAGAGGTCGTAGACTTT
GAAATAACTAGCGTTAAGCCTTACACATTAAGAGAATTACAAAGTAAATTTGATGATGTT
AGTATTATAAAATCGGTCATTAAATGCGATTTTGGAAGTATAAGAATGAGACATTTCGAA
TTGGAGGCAGAATAA
>PH122_PROKKA_01939 group_4435
ATGAATGTTCATGTAGATATTAATGCAACTAGAATAATGAGAGCAAAAGGGCTTGGAAGA
GGGGGCAAGGCACAAAAGTTTTTGACTCATGAAGTTAGAAGGCTTTCAGACTCTTATGTA
CCTAAACAAAGTGGAACGCTGAAAAATACAGCTAGAGAAGAAGTTGACAAGATAATATAT
ATACAACCTTATGCAAAACCGCAATATTATAATAATGCAGGGTGTGGCTCGGAGGGTATT
GGAGCAGGAGGGAAAAGGGGCAAGCATTGGGAAAAGAGAATGTACGCAGACAAAGGGGAC
GAATTAATTGGGTCTGTTGCTAAATTTGTTGGAGGTAGAAGGGAATGA
>PH122_PROKKA_01940 group_4436
ATGACTTTAGTTGAAAGTGTTAGAGAGTTTATAAAAAAATGTCCCTATTTGGATGAATTT
GCAAAAAGTATAAATGTCGAGTTTTTAGGTGAGGAATTTACTTCTTATACATTAGAGACT
GTTCCATCAGAAACAGTCATTAAAAGATTTATAAATGGCGACTCTATAAAACAGTTTATA
TTTATATTTGCAAGTAGGGAGTGTTATGGGTCTGATGTTATGCAGAATATAGAAAATAGC
CAGTTCTACGAGCAATTTGCAGACTGGATATATAGAGAAAATTTAAGTGGGAATTTGCCT
GTTTTGTCTGGTGATAAAGAGGCAATGTCACTAGAGGTAAGCACTCCAGGATACCCAGTT
CAAACGGGTATAGATACAGCACAATATCAAATACAATTAAAATTAAAATATTTTGAAAAA
GGAGAAATGTAA
>PH122_PROKKA_01941 group_5792
ATGGCAGGAATGGAAACGATACAAAGATATAGAGTAGCAGACTACTTAGGAGTTTTGGGG
GATGATGGACAAAATTCCTGGGTATTAATGGGAGCAGGATTTAATACATTAGACGAAAAC
CCATCCGCACAAAGTGACTCTAAAACATATATAAACGATAGAAACAGTACTAGCGCTATC
AAATCTTATCAAACGCAATTTTCGTTTGAAACTGATTTAATTAAAAATGAAGAGGCGATA
ATGGAACTTTACAAAATAGGTAGAGACCAGGCAACTGGCGCAGATGCTGAAAGAGATTAT
TTAAGAGTAGAATTATTTTTACCAATTAAAGGCAAAGAAAATACTTTTAGGGCTAGAAAA
TTTAGAGTGTCTGTTGAAGTGAGTGGATTTGCTGGTGCAGGTGGAGAAACTATTACAGTA
AGTGGAAATTTAAATACCGTTGGCGACCTTGTACATGGAGAATTTAATACTCAAACAAGA
ACTTTTGTAGAAGATGGAGCAGAAGCCCCGCCAGCTGAAAGTTTAAAAGTTTTAACTATA
AATTCAGTTGCAGGTACTAACACAGGGAATACAAAAATAACAGTTACTCCAACTCTTGAA
AGTGGGAATAGCTATAAATATAAAACTGGGGCAAATGTTACAGTTCCAACACTTGATACT
GATTGTTCAGTTGGGTACACTGCTTGGGATGGTGTAGAAGAAATAACAGCAACTAAGGGA
AATAAAATATTAATAGTAGAAGTTAATGCTAATAATAAAGCTAAGAAAGCTGGTATTACT
ACGATTACAGTAAAAGAATAA
>PH122_PROKKA_01942 group_7145
ATGATAATTAATAATATAGAATTAGAAGATTTAGAAATATATGATGCTGATGTCATGGAA
AGAGTTGAAACGTCAATAAAAACAGCTATAGACGGGATACAGATTGCTGAAACAGAGGAA
AAGGAAAATCATGCAATTTTTAGAAGAATATGTGATTTAATTTTTGCATGCTTTGATAAT
ATTTTTGGGGATAATACATCAAATAAAATATTTGCTGGAAAGCGTAATGTAAAAGTTTGC
ATGATTGCATTTTCTGAATTAGCTGACGAAGTAGAGAGACAGAAAAAAGAAGGCATGGAG
CTATTTAGTTCTATTGGTAATAAGTATTCACCAAACAGAACTCAACGTAGAGCTAAAAAA
TAA
>PH122_PROKKA_01943 group_3569
ATGAATATGTTAGTCGATATACTTCCCGAAAGTGTTGAAATTGATGGGAAAGAGTATAAA
ATTAATACAGACTTTAGAATATCAATTTTGTTTGAAATGTTAATACAAGATAATTCTATA
AGTGACGAGGAAAAGGGGGAAAATGCACTTCTTTTATATTATCCTGTAATCCCTACAAAT
ACCACAATGGCTATAGAAAAAATTATTTGGTTTTATTCATGCGGGAAAAAAGAAAACAAT
GTGGATGATGGTTGCCGAGGTGGCGCAGGGTCTAGCAAAAGTCAAATATATTCATATGAC
TATGATGACGAGTATATATATTCAGCTTTCTTGGGTCAATATGGGATTGACTTACAGGAC
ATAGAAAAATTGCATTGGTGGAAATTTAAAGCATTGTTTAAGTCTTTAAAAGAGGACACC
GAAATAGTTAAAATCATGGGATATAGGGCAATGGATGTAAGTGGAGATATGCCAAAGGCT
CAAAAAGATTTTTATAGAAAAATGAAAAAGATACATGCTATACCACTTCCTCAAAACGAG
GTTGAAAAAATAAACGAAATTGAAAAAGCATTGCTAAATGGTGGAGATATTAGTAATTTA
TTATAA
>PH122_PROKKA_01944 group_4437
ATGGGATTTAAATTTAGAAAAAGCATAAATCTAGGCGGTGGATTGAAGTTAAATATTAAT
AAAAATAGTGTCAGTGTTAGCGGTGGCGTTAAAGGTGCTAGAGTTTCAGTTAATTCTAAA
GGGAAAGCTACAACAACTTTAGGAGTCCCTGGAAGTGGCTTATATTACCAGGAGGTAGCT
AATCTAGGTGGAAATAAGAAGAGAAATAGTAAGAGTGTAGGAAGTTCAGAGAGTAGTAGG
CAGGCTCAACAGCTATTAAAAATAATAAACGATTGTGCTAATATAGTTAATACTACAAAA
GACCCTAAAACATTTTTTTATAGATATAATATGTTGTTAGATAAGTCATATGCCTTAGTT
GCCATAGAGGATGATTTAAACTTTTCGGGTCAATCTCCTAGTCAGATGCTAGACAGCATA
ATAGCAAAAAGGACTGATACTATAAACGACTTTTTGACTAGATACTACAATGAAATGTCT
AGTAAATTGAAAGAACTGAAAACTGAAAAGGCTCGCATGAACAATGCTTATAAATTCTCT
AGCTTAGCAATAGATTATAAAGAACATTTAAATAATGATAACAAAGCTAAGCTTAATAGA
CTATATAAACAACTATTAGATGATGTTAAAAGACAAGATTAA
>PH122_PROKKA_01945 group_3570
ATGGCAGATGGTTCTATTATTATAGATACTCTTTTAAATACCGAAGACGCAGAGAAACAA
CTTAATAACTTAGCTGATACCATGAAAAAGAAGGCGAAAAGCGCTTTAGCGGTAGCTGGA
ATTGGCGCAAGTCTAGGAGCTATAGGAAAACAGGCTATTGACTTCGGAGATGAATATCAA
AAAGCAATGAATAGTTTCGAGTCAGCGACAGGAAACGCAGAAGCTAAAGCAAAAGGCTTT
GGAGAAGCGCTACAGCAGGTTTATGCAAATAATTTTGGCGAGGATATGGGCGATATAAGT
GAGGTCATGAGTTTAATATCTCAAAAGCTTGATGGGATAGATGCTAGCAATATTCAAGAG
GTTACTGAAAGTGCTATTATGATGAGGGATACCTTCGATATGGATATTGGGGAAAGTTTA
AATGGTGTTAACTCTATGATGCGCCAGTTTGGGGTTAGCGCAAAAGAGTCTTATAACTTG
ATTGCACAGGGTGCGCAACAAGGGTTAAATCAGAATGACGACCTCGGCGACCAATTAGCA
GAATATTCGACATATTACGCACAGATGGGTTTTTCAGCAGAGGAAATGTTTAATATGATG
AAAAACGGGGCGGAGAGTGGAGTCTATCAAATAGACTATTTAAATGATGCCTTGAAAGAA
TTTAATATTAGAACAAAGGATGGTTCTAATGGTACTAAGGAAGCTTTTGAGGCGCTCGGT
TTTAATGCTGATGAACTAACTAAGAAATTTGCGAATGGTGGAAGTAGTGCAAAAGAAGCT
TTTATTCAAGTTACAACAGCTTTGAATAACTTGGATGATAATGTATTGAAAAATCAGATA
GGTGTACAACTCTTTGGTACTAAATTTGAAGATTTGGAAGCGGACGCAGTAACAGCGCTA
ACAAATATTGAAGGAAGTATAAGCAGTTCAAAAGATAAATTAGAAGAAATTAATAAGATA
AAATATAATAGCTTCGGAGAAGCAGTAACGGGAATTGGAAGGCAAATGCAGGTTAATTTA
CTTCTTCCAATCGCAGAAGGATTGCTTCCTGTTTTAAATGATTTAGCAAATAAATTTGCT
AAGGCTTTTCAGAATGAGAATACTAAAAATGCTATAAGAAGTACAGCAGAAAGTATTGGC
GGGCTAATTGGAACAGTTGTAAAATTAATATCTTTAGCATTAACCCCTTTAATCAATGTT
ATAACCTTTTTGGTTCAGCATGGTAGCCTTGTAGCACCCTTAATAGCAGGAATTGGAGTT
GCTTTTACAAGTCTTAAAGTAGCTGGGATTGTGAGGGGTATACAAAAAAGTTTTACAGAT
GCCCAGTTGGCGGTAAGAATTTTCACATCTGGCGTGACTGAGTCAGAAACTAAATTGACT
TTGTATCAAATGGTAGTTGGATTGGTTACCAAAAAAATAAGTTTGGCGCAAGTTGCTACC
AATCTGTGGAAAGGAGCATTAACTGCGCTTGGTGGTCCAGTTGGCTTAACTATAGTTGCG
GTAACTGCATTAACGGCGGTCGTTGTTTCTTTATGGAAAAATAACGAAGCTTTCAGAGAC
GCGGTTATAAAAATTTGGAACAATATTAAAGACGCTGGAGCTAAAATATTTGGTCAGATT
GCTAAATTCTTTACAGAAACAATACCACAAGCACTAAGTAAGGCTATATCCTTTATTAAA
GATAATTGGCAAGGATTATTGCTAATGCTGGTTAATCCTTTTGTTGGAGCTTTTAAGCTG
ATTTATGATAATTGCGAAAGCTTTAGAAATAAAGTAAATTCTATATTTAACAAAATCATT
GGTATCTTTAAAAATGTTTTAAACTTTATTAAAAACAACTGGAAAAATATAGGAAGCATG
TTATTAAGTCCTTTTGTAAATGCATTTAAAGCTATTTATAATAGTTGTGTAAATTTTAAA
AATAAGGTTTTTAGCTTTTTCTCTAATGTTGTAAAAGGCTTCGCTACTTTTGGAAAAAAT
ATAATAGTTGGAATAATAAACGGACTTTCGAGCGGTATCGGCTTGGTTGTAGATACTGTA
AAAAATATCGGTTTAATTGTAGTCAATACATTTAAAAAAGTGCTACGAATACATTCACCG
TCCAAAGTTACAACAGAGCTTGGAGAGTTTGCAGGTATTGGTTTTGCTAATGGTATAAAA
AATACAAGCAAAGATGTAGTAGAAGCAACAAAAGAATTAATAAGCGCTATGGAAAAAAAT
CTCGATACCAATAAAAGCAAATTTGAAAAAATTTGCGAGGCTATAACAACAGCATTAAAA
AATCAATACGAAAGTCAAAAAGATATACAAATAAAAGCGCTTGATGAAAGACTAAAAGTT
GAGGAAAAGGCATCAAATGATAGATTAAAGGTCTATGAAAAAGAATACAATGAGAAATTA
AAGTATTTAGATACAGAAACAAATGAGAAAACTAATGCTATACAAGAACAAATTGACGCC
ATAGACAAGCAAATTGAAGAAGAACAAAAAGCAGAAGAAGAGAAAGCGTACAATGAAAAA
ATAAGCGACCTTGACAGGAAACTAGCAACAGCTAAAAATCAAAAAGAACGAGAAAAAATA
CAAAAAGAAATATCAGAAGCACAATCAGATAGACAGAAGAAATTATTAGATGAACAAAGG
CAACAAGAAAAAAACAGATTAAAAGAACAGATTGAAAATATAAAAACAGAAGCTAGTAAC
AAAAAAGAGCAGTACAAAGAAGAGTACGACAATCAAAAAGAAGCAGAAAGTAAAAAACTT
GAATTGATAAAAGAGTCTAATGCTAGTCAAAAAGAAGAAATTGAAAAATATTTTAGTGAA
CTTTTAGAAGAGACAAATATTCAAAATGAAGCGAGAAGGCTACTTTTACAAAAAAATTCA
GAAGAAATTATAAAACTTTTAAGTGAATATAACCCGCATTGGCAGGATGCAGGGCAGAGT
TTAGCAGATAGTTTGTTAAATGGAGTTAACTCTAAAAAGCAATCTATCCAGGAAGCTGTA
AAGGAAGCTATTAACTTAAAAGAGATTATACCAGCACAAGAAAAAGAGCTTGATAGATTG
AAGAAAAAGTTAGAAGAATATGAGAAACTAAAAGAAAAAGCTAATACTTCTAGCGCAAGT
GGAGGGGATGTAGACTCATCTGCTAAAAGTTCCTCTTTGGATTCTGGTTCTGCCAAACTG
GACGCTGGAGAACTAGAAGAATATGCTGATGGCATAGATGATGTTAAAACTTCTGTTGAA
GGCTTAGAACTTGTCAGTGATGAACTCGTAACAGGAACAGTCCCTAAAGTTGGGGATTCA
GCTAGTAAATTATCTGAAAGTATAAAAAAAGGGTTCAATGGCATTGGTGGTTTTTTTGGT
GGAATAGAAAAATGGCTAAGAGATACAGACAAAAATATAAATGAGTGGCTAGCTAGTGCA
AAAAATTCTATTGGTGATTTCTTCTCTAAAGTAAAAGATAAATTCAAAGAAGGAATTGAA
AATATAGGTGGATTTTTTGGTGGTCTTGGAAATAAAATAAGTGAAGGATTTGCAGGAGCT
GGAGACTTTTTTACAGAGTTTGGAGATAAGGCACAGCAAGGTTTTTCAAGTATAAAAGAT
AAAGCTGTAGAGATTTTCGGCGGTCTTAGCAATTGGTTCAAAGAGACTGGGTCAAAAATT
GGAGATGCAATTGGAAGCGGATTAAAAAGTGGTTTAGACTTTTTTACTAGCACAGTACCA
AAATGGTTTGCGGGTATTGGCGACAAGATAAAAGAAGAATGTGGGAAAATAGGAGAAAAA
ATATCAAGTTTCTTTAATGAGACAATGCCAGCTATAATAAATAATATTGTCGAATGGTTT
AAACAAATTCCATATAATATTGGTTTTGTAATCGGGTCTATTGCTGGTTTTTTCGTTGAT
TTAGGAGCTAATCTGTACGCCTGGGCAACAGAAACATTACCAGAAATAATAAATAGCATT
GTCGAATGGTTTGTAAGCCTTCCGGAAAAAATTTCGGAATTTTTTAGTATCATATTGCAA
AATATTCAAACTTGGGGCGAAAATTTCAAGGTTTCTGTTTCAGAGTTTTTTGGTGCAATT
TGGGAAAATATAACACAGTTTTTTACAGAGCTACCCGAAAGAATTTCGGAATGGTTTAAT
ACAGTAGTAGAAACAATAAGTGGCTGGGGCGAAAATTTAAAGCAATTGGCAACAGATATT
TTTAATCAATTTGTTGACAATGTATTAATTCCAATTTCGGAGCTTCCGGGAAAATTATGG
GAAAAGTTTACAGATATCATGGGAAAAGTTTCGGAATGGGGTTCTAATCTAATTCAAAAA
GCATTAGAAACAGGAAGCAAATTCTTAGAAAATATAATGAAATTCTTTTCAGAACTTCCG
GGCAAAATATGGGAAAAATTAACTAATATAATGCAAAAAGTCATGGAGTGGGAAGTTAAT
TTATCTAAAAAAGCTTTAGAAACAGCGAAAAACTTTTTTAACAATATATACAATACTGTT
AGCCAGCTTCCAGGAAAATTTAGAGAATGGCTAGACAATATCATTTCAAATGTCATAAGC
TGGGGGACTAACTTAGTCAAACAAGCTGGAGAAGCTGGAAAAAATATGGCAAATGCTGTT
AAGGATGCTTTGAAAGATTTGCCTAGTAAAATTATGAGTATCGGGAAAGATGTTGTAAGA
GGCTTATGGGAAGGTATAACGGGCATGGGTGGCTGGTTAAAAGACCAAGTCCTTGATTTT
GCTAGTAATGTTATAGATGGATTTAGAGACGGCTTTGGAGTGCATTCACCTTCCATAATC
ATGCGAGATTTAATTGGTAGAAATCTTGTAAAAGGGGTCGGCGTTGGAATAGATGTAGAA
ACGCCAGGCTTGAAAGAAAAAATAGAGAAAAATATATCTGAACTTACAGGTAAATTAAAA
GCTACAGTTAATTTTGAAACGTCTAAAATACAAGCTAATATAGTTGCAAGTACAGATTTT
AAAGCTGGAAAAGAAACAGCTATAATGAGTAATAATAAGGCTGATGAAGCTAATGAAAAT
CAAGCAGGTATTAAACTTAATATAGAAAACTTTGTAAATAATAGACAACAAGATATAGAA
AATCTTTTTGATGAAATATTGTTCTTAGCAAAAAGAAAAGGAGCTTTATAA
>PH122_PROKKA_01947 group_2882
ATGAGAGGAGGGCATAAAGCTATGTTTTTCGTTTATAACGGTCGAGACAGCAGAGAATTT
GGTTTAAAAATATACAATATAAACGACTTATCAGCTCCACAGATGGAAGTTGAAAGAGTG
AGTGTGCCAGGCAAAGATGGAGATTTACTACTAAAAAAAGGTTTTGAAAATTTTACGCTT
ACAATAGAATGCGATATAGATGCAAGACAAAGTAATATAGAAGAAGTTGCAACAGAAATA
AAAAAATGGCTACAGGGCGATATATCATATAAAAAACTTTTTTTAAGTAATAGTGACTTT
TATTATCTAGCAAGCTGTAACAATAAACTAGATATAACTAGAAATTTTAAAAACTTTGCA
TCATGTCTTTTAACATTCGACTGCTACCCTTTTAGATACGCAGAAGAAGAAATTATAAGT
TTAAATGTATTAAATCTAAAGAGTGCTACTATAACAAATTTCTATAGAGAGTCAAAACCT
GTTCTCTATATAGAAGGAGCAGGGGACATAAGTATAAAAATAAATACTCAAAGCATAGTG
CTAAGAGGGGTGGCAGAAAATGGAATTTTAAGCGACTTAATAATAGATAGCGAACAGATG
AATGTATATAGAATAAACAAAGAAAATAACATTATTGTAAATGAAAATAATAAGCTTTTT
AGTGACTTTCCCATACTTGAAGAAGGAGAAAATCAGATTAGCTGGGAAGGGGATATAAAA
AGCATAAAAATAAATCCTAGATGGAATATTTTATAA
>PH122_PROKKA_01948 group_3571
TTGCTTAATAATTTCATAGAAAGTTTGGAATTGAACGATATTACTTGCGAAGAAGCTTTA
GAAAGAGTCTTTCGTGCTTGTGAGGAACAGAACAGATTTAGAGGACATTCAGACATCAAG
GCAAGGAATACTATTAATATTGAAATGCAAAGCCCTTACAGCGCAATCTGCGAGGGCGAA
AATTCTCTAATTCAAAAATTTGAACCAACTGCGAAACTTTTCTTTGATAATTTTAATGTT
TTCTTAAATTATCAAAGAGGTGAGAGTAAAAATGTGCTACTTGCATATAAAAAAAATATA
ACAGGGCTTGAAGCGGAGTATGATACACAAGATATTGTAACAAAAATATATCCTTATGCG
GTCTACGAAGATGAAATGATTACATTGACAGAAAAATACATTGTTAGTCCTAATATGAAT
AAATATGCTACCCAAAAGATTGTTGCTATAGATTTTAGTTCTGATGAGGTCAGTGTTGAA
GAAGAATTAAGAGAAAAATGCAAAGACTATTTTAAATACAATCAAGTTGATTTACCAAAA
GTTTTATACAAAGTCAACTTCGTAGATTTATCTACAACTATAAATTATAAAGATTACAAA
ATGCTAGAAACAGTCAATCTAGGTGATGAAGTGATAATACGAGATTTTAATTTAAACATT
AACGCAACTGCTAGAGTAGTTAAAACAGACTATAGCCCAATAAATCGAAAATACTATAGT
ATTGAAGTTGGCGATTTAATAAATCATTTAGACTTTTTAAATAACAAGTTTAATAATATA
GAAAATAAAATAGAAACAGTAAAAAAAGCTATTGATAATGTCAAAGTAGATGATTCAGAG
TTTCCAGACACTTTACCGAATACACCAGCTTTGACAGCAGAGGGGTTATTCGCTTTTATC
AATCTAACATGGACATTTACAAATAAGTCTTATTACAAATATGAAGTTTATGCGTCTCAA
ATTAAAGACTTTGTACCAGATACAATTAATTTTACAAATCGAATTTTTGTAGGGCAAGCA
AGTGCTTACGTTCATCAAGCTGAACCTTTTCAAACTTGGTATTTCAGAGTAAGAGCAGTA
AACTCGCATGGAAATGTTACAGAGTTCTCTAATCAAGTAGAAGCACAGACTACAAAAATC
GACGATGGAACTATGTGGATAGAAAAAGGAGCAATAGCAGATGCATTAATTGGGGAGTTG
AAGCTAGATAGAGGTTGGTTTGGACAGCTAAAAGGCATGTATATAAATGCTAGAGAAATG
GTAGTCGTAAATGATAATGGAGTCAAAACAATGGAAATTGATAGTTTTGGAGATGTTCAT
TTTAACCCAAATACTTTTAAAATTGCTTTTAATAGTGTAAGTCCTTATGTTCTTATTGAT
GATGAAGGATTGAAACTTATAAGCGGGAAGGGATTTACAAAAATGACCGACTCGGGGCTA
TATACAAAATTCTACACCGGTTCAGATGTAACAGAGTCATATTATCTTCAAGAAAGTGGA
TACACATACTTTGATTATAAAGATTCAAAAATCATAATAGACTTACCAAAAAAATTTGCA
GGTAAAAATTTTAAAGCAACTTGTGCAATAAGGTCTACATCAACAAATGGTAGCTGTTTA
AGTTATTTCAGCACATCAGCGACAGCAAAAAAAAGTGATACAAATCCACAATTGGAACTT
TCTGCATCTGTGCGAGGTGTGTCTTACGAAATGTCAGGAAGCCAAACAATAGGCTACTGG
CTCGGAATGAATTTTTTTTCAGAAGGATTTATTACAGCACAATACTATGTTTATGCTTAA
>PH122_PROKKA_01949 group_7146
ATGGTTACTATTTTTTACAGCAAGAGAACTGGAGAAATATATAATTGCATAAAATCAGAG
ATGGAGCAGGATTATACCTGCTTTGCAGATAGGGAAGAGGATTATAGGCAAATATTAGAT
AAAATAGTTGTCGAGGATATTCCAGAAATTTTAAATCCTCGTGATTATAAAATTGAAAAC
GGAAAATTTGTATTAAAGGAAAAAGAAATAATAAAAGAATTTACTCCAAAAATGGTAGAG
TAA
>PH122_PROKKA_01970 addA_1
ATGCAAAATTCTATGAAGCAGGAACCCTGTGACTTTAGTCATGGGAGGTTCAGTATAACT
GGTTCTACTAGAAATATACAAGATAGTATAAAGAGATGGTCAAATGGAATTGAAAGTTTA
GATACAATATCACAATACGAGATATTAAAAGGTAAAAATTTTTTAGATTGGATAATGCCT
TGTGTATTAAGACATAGGGATTTATCTAATCTACTAGAAGAAGTAGGATTAGACGCAGTT
TTTAATGTTGAACATAATTCAAAATGGTATGGAAAGTTGTGGAATAAGAATGATATTTTA
TTGGAAAAGAAGAGTGATGAAGAAAAAGAAAGTATTGAAGAAATTCTTGAAAAAATAGAT
GTAGATAGTCCTGACAGTGATTATTACAGTGAAATAGAAGAAAAATTAAACTATATATAT
CCATATGAATTTAGTACAAGAAAACCTGCTACTATATCTGTTACAGAAATAAAAAAGATA
CAAAATAATTATGAAGAAGAGTTGATAAATACTATGTTTGAACAAAAAGTAATATTAAAA
AAGCCTCTATTTATTCAAAATGAAGAAGAAAGAGAAAAAATAAGTGGAACAGAAAGAGGT
ACAATAGTCCATTTGGTTATGGAGGTTTTAGACTTAAAAAATGTAAATAGTGTAAATGAT
ATAAAATCACAAATAAGAGGTTTTGTTTCAAAAGGTATAATAACAGAAAAACAAGCTAGT
ATAGTAAATCCATATAAAATATATAAATTTTTTGCCTCTAACATAGGAAAAAGAATGTTG
AATGCTGAAATTATAAATAGAGAAAAATCAATTTATGCACAAGTAAATATGAAAGACATA
TATATTTATGAAAAGCTTATAAACAATGATGATAAAAAACTTTATGATAATGAAAGTGTC
ATGTTAAGAGGTATAGTTGATGCTTATTTTGAAGAAGATAATCAAATAGTTTTGGTGGAT
TATAAAACAGATTTTGTAAATGAGGAAAATATAAATCAAATAATAGAGAAATATAAAAAA
CAGTTGGATTTATATGCAGATATTATTGAAACTTTAACTGGTAAGTCAGTAAAAGAGAAA
TGTATATATTTATTTGGAGTTGATGAAGCTGTTTGTTATTAG
>PH122_PROKKA_02024 group_1185
ATGCTAAATTTTATGAATGAGCTATTAGTAGTTTTATCTATATTTATACAGTTTTCTATA
ATGAACGGAATTTTAATTTATAAAAAGGATAGTAAAAAAAATGAAAAAATAGTATTCTAT
ATTGTCTTGTTTCTTATTTATATTATAATTCAGATAAGTAGATTATTTAATGGAGGAAAT
TACTTTAGTAATATAAACTATTTATTTTATATATTAGCATTTATTGCTTGGGGAGGATAC
TATAATTATTTTTATAAGATGGGTTATATTAAGTATTCCATTTTCTTTTATCTATTTAGT
GTATATTATAAATGTTTGGATGCTGTTATATATAGAATACTATTTTTTGCAATTACAGGT
AATGTTATTTATTTTTATAATAATGAAAGAATACAATTAAAAAACGGAATGAGTCCGATT
GAATATCGAACTCATTCCGCATAA
>PH122_PROKKA_02036 group_4438
GTGTCTCAAAATGAACTTTTTAGTTTATGGGACACTCTTTTTTGTATGAAATTAAATATG
GTTTTATCATTTCAACAATTATTACCAAATTTCAAGTTTAATAAATTCTACTATAAAAAA
TACATAAAAGATAAGGTTCTTTAG
>PH122_PROKKA_02080 group_4439
ATGCCATTTTACTTTTTTTTGCTAAAAAATGATATTAATAATCTCCAAAGCCATTATTTG
TTTTTCATAATTATTATTTCCTTTCCTAATTTATGTTTTTTTATAATATCACAACAATGT
TTATTGAAAGTTTATATAATTTTAAGAACATCTAAAAATGCATACTTGATATTGGTAAAT
TAG
>PH122_PROKKA_02116 group_3572
ATGCTAACGATATCTAAACTAAATTATTATAAAATAGCTGACTGTAATTTAATTGATAAA
GCCTATTCTTCTAGACTTTGCCAGTTAAATTACAGTCAGTTTTATTATATGAAAAAATGC
GTAACAGAACTATTATTTTATAGATTATATTTGAAAAGATAG
>PH122_PROKKA_02140 group_5794
ATGCCAACTTTTAAACAAACTTATACCCTTTGGAAATACTGTCTTACAGCATTCATTAAT
TCTTCTAAATTTTTAAATCCATCAAAAAAAAGTCAATTATTAGACACTTTTTTAATCAAT
TTAATCTATAATTATTGA
>PH122_PROKKA_02255 group_1162
TTGTCAAAGAAAATATCAGAATCAATAGAAAATAGTGGTCTTAGGGTAGCTGAAAATAAA
TCAGATGGAAGTTTTGTTTTGTCTTTGGGAAACTTGGAGTATACAAAAGAACAACCCAGC
CAAGTTTTACATTATTCAATGACTAAGGACAAGAAGGGTACGAAGGAAACATTATCAATT
CAATGTGTTAAAGATTTTTCTTATAATGAAAAGCTGTCAGAAGATGATAAATTCATAATG
GCCATTTATAACATATAG
>PH122_PROKKA_02265 group_7147
ATGAAACTAGAAAAAATTAATTCTTATGATGCTTATAGATTAGTGAGGAGCTTTTTAGTA
GATAGTGATAGAGAAAGATTTGTAGTAGTATTTTTAGATACAGAGAATCAACCAGTTAAT
ATAGAAGTTGTAAGTAGATGGGCTATAAACTCAGTGCTAATATATCCAAGAGATGTATTA
GCTGATGTATCTAAAGTAATTATTTCCACAATTATCTGTCGGGTAAAATTAATTTTAGCA
AAAAGGTGGAGCTATAACTAA
>PH122_PROKKA_02268 group_7148
GTGTTTTTTATTTCAGTGATAAAATCTACCAATTATACTTCAGTTACAGAAAATGAGGTT
TTGAGGGTATATTGGGATGCATTTAGGTTGTATAATTATAAATTTCAATGTTATATGCTC
ATTAGAATAATAGTTAGTAAATGA
>PH122_PROKKA_02276 group_7149
ATGAGAGATACTTATTATAAGCATACTAAATCTAAATTAGTGGAATTGAATAAGAATAAA
AAATCTTTATATCTTATTGTATCTATACATATACATTTAGATTATATAAGGAGCTACACA
TTTATTTAG
>PH122_PROKKA_02305 group_3460
ATGACACCTGTTGCTGTCAATATGGATAAAACAAAACGCTGGCTAGAAAGACAGGTCATG
CCCTCTTTATTGATGATAAAAGAGATTGAAAAGAAAACAGGAGCAAATTATCTGGAAGAA
ATCGACAGGCATACAAGGCTAACAGAAAAGCAGTAA
>PH122_PROKKA_02313 group_7150
ATGTGGTATAATATAGACAGTACAAATACCATGCTTGTCTGTCGTCGGAAAGGAGGACAA
AATGTTACAGACAGACAAGATTACCGCTTTATATTGCAGATTGAGCCAGGAAGATATGCA
AGCCGGGGAAAGCGAAAGCATACAGAACCAAAAACTGATTTTACAAAAGTATGCTGA
>PH122_PROKKA_02314 group_7151
TTGACGCAAAACCAGACGCCCGTTACCACAACGGAGCATAAAATCGGAAAAGTTACTTAC
CTTGTATGTTCGTCCGCAAGTGAACGCGCAACGGACACACTGGATAAAAAGATAAAGAAG
CTCATTCGCAAGGACATGGAGCTGAACCCCGCAAACGCCCGGAAATAG
>PH122_PROKKA_02315 group_7152
ATGGGAATTTCACCCCGGCATGGTTCTCATGCAGCCCTACCCATTGCCTGCGACGCTCTT
AACGCTCGGACTGTGGCTGTAAGGAAGTATCATTGTATATTTTGCGTGTCGTCGCCCGCA
AGCCGCTACACTTGCTTTCCGGCGCGGTGTTGGTCGCTCGGCTGTCCGGGCGGGGATAAC
CTCACCCGGATAGCGTCATGGCGCACCCACCGTATGGCTCGGCGCAAAAGGAACGTATCC
GATTTGCCCTATGCTGCGCCGCCGTTATCTTGCGCCGCTTTCTTTGTCAAGGTTCAGAAT
GGCTTTGCTGCCGCGTCAGCAGCGGAACGGAAAAGGGGGAGAGAGAAAGCGTCCCGCCGC
TGCGGTTTATTCCTCTGCCTTAAAGGTGAGGACAGCCATCATCAGTTTTGCTTGCAGCCG
TTCCCGAATGTCGTGGTCTACGCCAAAATAGACGTTCCCGCGCTCGTCGTACAGCTTCCG
CATGGAGAGGCGGGCTATGTAGCCGCTGAAATGCTGCAAGACAATCTTCATAGCGTCCGG
GTCGCCCTTTGTCGCTGCCAAAATGACAGGATAGGGAACAAGGGCTTTTTCCGGGTAGCC
GGGTTCGTTACCATTCGTCCCATTCATCAGCATTTTCCTCCAGATATTTTTTTAGCAGCT
CAAAAGAGCTTGTCCGCCTGTACTGTATCGTGCTTCTCGACGTATCGAACAGCTCCGCAA
TCTCGGTGTCGTTCATTCCCTCGAAATAGTACAGGAGTACGGCTTTGCGCTTTTCTTCCG
GCAAAGTACGGATTGCTTCAAGAAGCAGCTTCGGCGTGA
>PH122_PROKKA_02316 group_7153
ATGCCTGTGCAGCTCTTTGTGAGCGTCACACGCTTCATTGTGCAGTACCGTATTACAAAA
CTTCTGGAAAGCGCACTGTTTTATAAACTCCCTGCGATTAGGTTCCACATTCTCACCCCC
TTTCTCGTTGGAAAGTTGGTGGTGCTTCCCCCTTTTCGCGGGGCAATACTGCCTTTTGAA
AAAAACGCCGAAGATTTTCGGATTTTTTTCAAAAAATTTTTTGAGCAGCAAAATACGCCT
GTCCGAAAAGCCCGGACAGACGTATAG
>PH122_PROKKA_02321 group_7154
TTGGGACACTTCCCAACAAGCAATTTTCAACCGACGCGCCGCAGCGCGGGAGGGGAAAAT
ACGGAAGTGGGTACCCGCTTCCTATGCTTGCTACGAATGTTTTTATCCCTTATGCCTTAC
TACGGAGCTATGCCCGGTTTTGCCAAACTTCCGCAAAAGAAAAACGCTGCAATCCTCAAA
AAAAGATTACAACGCTCTCTAAACCTTATTCAATTCTGA
>PH122_PROKKA_02325 group_7155
TTGTGCGCCGGACGTGCTGCAATTATGATAACGGGAACTGTATCTTACTGGACGACGGGG
ACGAGTGCGTATGTCCGCAGCTCATTTCCTATTCGCTTCTCTGCAAGTGGTTCCGGGTTG
CGGTGCTTCCCGCCGACAGGCTGCTTTATGCGGAGCTTTACCAGACAGGGGATAAGAAGA
AATGTACCGAGTGCGGCGCGTTCTTTGCGTCAACCTCTAACAGTGTCAAATACTGCCCCG
TCTGCCGGAAACGTATCACCCGCAGACAAGCCGCCGAGCGCATGA
>PH122_PROKKA_02327 group_7156
ATGCCGGAACAGAGCAAATTTGAAAACATGGATTTGTTTGCTTCCCTTGAAGCGATTATG
AAGCAGAACACAGGCTTTTACCAGAGCGACTTAGACATTGACAAAGAGATTATCGCAAAG
GCGGCGGCAAGCCCCCACAGGGAGGACAAAACACTTTTGTGGTTCTGCCGCCCGTCCGGG
ACGCACTGTTTCCGGGAGCGCGACGTTTTCCTCAAAGACACCGCGCCCCACAACACATGG
CGTTTCTACATGGAGCAGACAAGCGACCGCGTTCTTGCCTATGCAATCGAGCTGACGGGA
AAGGAGCGCGGGAAAATCAAGGGCAATCTGTACGAACTGGACTACTCTAAACATTATGAG
CGCGTCAAGGAAAAGGAGCTGCCCGCCGATACGGTGAAGCTGATTTATGAGCATGGGGAA
AGGGTACAGGAAGCCGGGAGATATTTTGACGGAACCCCAGACCCGCAGCTTGGGAAATTT
GAACGCTTTGAAGCCGTACCCAACGACCCGGACGCGCTGCAATCGCTCTTACAGGAAGAA
CGGCGCAGCCGGGAGCAGCTTTCGCCGGGGGATTTCAAGGCGCATATTGCCGCTTTGCGG
GACGGGCTGATTGAAACGGAAGCGCGGCGCATTGTGCGGGAAATGAAGCGGCATTACGAG
CCGAACAGCCCGAACAAGACCCATTTCATGGCAGAGCTTTCCCCGGCGTTCATGCGGCTT
GCAGCCACAAAGGACACTGACCGCCTTTTCTCCATGCTGCCCTACAAGACCCTTTCCTTT
TCCAAAATCGAGGGCAGACATGGGACGTATGCGCTGATTGACAAGGGGGAGAACCGGGAC
AGGGAGATAAGGAAGCCCCGCCCCTCTATCCGGGCGCAGCTTAAAGCAGACAAGGCAAAG
ACCGCCCCGAAAAAGGCGGCGGCAAAAACAAAAAATCACGATATGGAGGTATGA
>PH122_PROKKA_02329 group_7157
TTGAATAGCAAGCATAGGAAGCGGGTACCCACTTCCGTAAATCCCCGTTGCGACGCTGAC
GCGCCGGACGGGGATTTTGCTTGTTGGGAAGTTTCCCAAACCCTCTTTTGCGGAGGGCTT
CACCCTCTAAAAATTTTCAAAAATATTTGGCAGAAATGCGGGCGTACCCGTAGTAGACCA
TGCAGCCAAAAAATGCAGCTTATGACGCTGCCGCAGAGAAAGGAGGTTTTTCACTATGGC
AAGTTTACGGGACACCGTAAAGGACTATCAAGACGAGCTTAG
>PH122_PROKKA_02331 group_7158
ATGAAATCAATACATACTTTCGATGTTTTTGCTCCTACTGATGAACAGGAAGAAGCAATG
AATAAAAAACGTGGCGGGCATTACAGGCGCGGTAAAAACAAAGAAATGGATTACTTTATT
GAGTGTGCTACTTCGCTATTTCCCAACAACCATTATTCAAGGTTCACACCTATATATGAT
ACGACAAAAGAGTTTTATCAACTGATTACTTCTTCCGATACAACAGAAAGAGCTATACTA
AATTGGATAGCTTCTAATCGTGCATGGAATTATTTGTTTGGCTTATTACGGCATTATTAC
AGAACAGGACACCATGACGATAATTATATCTTTCCAGAGTTCAAAATCGGGTCGGCTTAT
GTGGCTGATTATCTGCTCATAGGTAATAGTTCAGACGGTTATCAATTTGTCTTTGTGGAA
TTAGAAGCTCCCAACGGGCGGATAACAAAAGAAAAAGGTACTCGTTTCGGGGAAGTAATC
AATAAAGGGATTGAACAGGTTAGGGATTGGCAAATGTATATTGCTGCAAATTGGAATGTA
ATTGTAGCAGAATTGGAAAAGCACTCATTCTCCAATACAAAGTTACCCAGACAATTATAC
AAATATTGCCCTTATCAAATCTACTATGCTGTGATAGCCGGACTCCGTAAAGATTTTGAG
AATATTCGTGATAGAAAGCTCCAACTGCAAAATGAAAATAACATAACACTTTTGCATTAC
GAAAATCTCATAGATGTTGCAAACGAAAATTAA
>PH122_PROKKA_02332 group_7159
TTGTACGGACAGGAAGCGCAAGCCGGGGAATGGGGAACGGGCGGCGCATTGTCACGCCGC
CCGCCCGGTCTTTGTATCATCATCTTTTCAAAGGGATTGTCGGTAAACAGGGTCATGCTT
CCTCGTCCTCCTGTTCTTCATCAGAAAGCCCGTCCCCCTCGTCCGGCTCGTCCTCGTCGT
AGTCGTCAAAATCGAAATCTTCAAGGTCGGTGCCGCCCTTGA
>PH122_PROKKA_02339 group_7160
GTGCATGAAAATCATGTCCGTACTGATAACCGTTATCCTCTACGGGCGCATGATAGAAAT
TTACCTTTACTGTTCGGTATCGCCTATCCCGTTTGCAACTATGACGAACCGGGAATGGGG
GCAGATAGGAAACAACTACCTAAAATCCCTGTTCGCTATCGGTTTTCAAGGCTTCCTCAT
TATGATATGCGTCGGCATTTACGCGGTTCTGGTAAACAACATGATAATAGCGGACAATCT
GCACAGCGCGATATTCTCCCTTGCAGCCTATACCGTTATCCTCTGTTTCTCCCTGTTCAA
ATCCGGCGCACTGGCGAAGTCGATATTCTCCGCGCATTAGCGGCGTGTCAAGGGCAGGGT
GGAGATTTTCAGAGCGAAGCGGCGAAAATACGACCCGACCTTGACGCGGATAACCCCCAT
ATAATACGGGCGGGCAAAGGGCATAGATTGACCTTTGCCTTGATTACCCTTATGGAAAAT
TACAGCAACACCAAACCCAGAGAAAGGAGGTTTTCACTTGGCGTATGTACCCGTACCCAA
AGACTTATCCAAAGTCAAGACAAAAGTAGCTTTCAACCTTACCAAACGGCAGATTGTATG
TTTTGCGGCGGCTCTCCTGTTCGGCTTGCCGCTTTTCTTTCTGCTCAAAGACAGCACAGG
CACAAGCCTTGCGTCTATGGCTATGATTGCCGTCATGCTGCCCTGTTTCCTCTTTGCCAT
GTATGA
>PH122_PROKKA_02340 group_7161
ATGACAAGTAAGAGCAGTTCGGGGATTTCCATAGCGTCAAGCCCGCTCTGCATGGAAGCA
AGGGCGGCGGCAACATCAATCTCTGTGCTGCCGCCGATTACCCCCGCCGCGCCGGAAACA
ACGTGCTGCGCCATATCGAACACCGCCATAGTAATGTCAAAGGTGTGCGTCACAAGGTAG
>PH122_PROKKA_02341 group_7162
GTGCTGCGCCATATCGAACACCGCCATAGTAATGTCAAAGGTGTGCGTCACAAGGTAGAC
TGCCACAAACGCCTTGAACACCCACTTGAAGAACATGGAAGTGTCAACGTCGTGCATATT
GTTCTTTTCCGTTACCATGCTGATAAGCTCATAGCATAG
>PH122_PROKKA_02342 group_7163
ATGACAAGCCCCGCAATGGGTACGATTACATTTTCACTAAGGGTCTGTATCATGGAGAAT
ATATTTGCGTTCCACCCTTGCGGGGTCTGCCCTACCTCTGCGGCGATAGTGCCGACTTTT
TCGTTTACGTCCCCGAACATAGTTGACAGATTACCGTTTATGGCTCCTATGAGGATTTCC
TTTATCCATTCGTTAATCGCGTCAAGTATGCTCTGCATAAGCCTTTACCCGCGCTTCTTA
ACCGAACAAGCCGGAAAGCAGCGGTACAAGGGTCATGCCGATAAGGGCAACGCCGCCGCC
CGCCATAAGCTGCTTCATGCCCTGGCTCTTTGCGCCCGGATTGTCATTGCCGTAGCCCTC
CATCAGATTGATTACGCCCCAGATACCAAGCCCGGCTCCAAGTGCTACAACAAGGGTCTG
CAAAACGTCTACTGCGCTATTGAAAAATGCCATAAATATATCCTTTCTGCCGCGTCTGCG
GCTGTCCGGCAAGCGGACAAAAGGCGGTCAGCGTATGGTCGCCGCCGCACAAAAAAACCG
CCCTCTGGTAAAGGCGGCTGTCCCCGCGCTGCGTAA
>PH122_PROKKA_02343 group_7164
GTGAACTTGCGGGAAGCGAACACCTTGCTACGCAAGCTATTCACTTCCCGCAAGTCTGAA
AAAAACGTCCGGCAGCACAGCGGAACACAGAAAGGAGCGATTGAAGCAATCACATCTATC
CATACCGGCTACATGATACGCGCCCCCACTTTCCGGCGCAGTACACAGCGGCAGGAGCCG
CACCCCTTACAACTGAATACCGCCGCGCCGCAGAACTTACGCAGCGCGGGGACAGCCGCC
TTTACCAGAGGGCGGTTTTTTTGTGCGGCGGCGACCATACGCTGA
>PH122_PROKKA_02345 group_7165
ATGAGGAAACGTAGCGCAGAGGAAAAACAAAAGCAGCTTGAACGGTTTTTAATGAATGTT
GCGGAAGCCGCCGACGCTGCATTATGGGAGTATTGGCGGGAAAAGGAAGCGGAACACCGC
CGTTTTGCAACGGAGTATGTCACGCGCCGGGGGCTTATCCCGCAACAGTGA
>PH122_PROKKA_02346 group_600
ATGAAGCCGGAAATCAAGAAGCTGCTTATCCTAAATCTCCCGTATCTGCTCTTTGTCTGG
CTCTTTGATAAAGTGGGCGCGGCTGTCCGGCTCTCCCCCGGCGCGGACGCAAGCGCAAAG
CTGCTACATCTTGGGGACGGTTTTACCGCCGCCTTTTCCAGTATCGCGCCGAGCTTCCAC
CCGGCAGACTTAGCTTTAGGCATTGCGGGGGCGGTCATTGTCCGGCTGATTATCTACACC
AAAGGCAAGAACGCGAAGAAATACCGCCGCGGGACAGAATACGGTTCGGCGCGTTGGGGC
GGGGCTGACGACATAAAGCCGTACACCGACCCGGTATTTGAGAACAATATCCCCTTAACG
CAGACGGAACGGCTCACCATGAACAGCCGCCCGAAGCAGCCGAAATACGCAAGAAACAAA
AATATCCTTGTAATCGGCGGTTCCGGCAGCGGCAAGACCCGGTTCTTTGTGAAACCGTCG
CTCATGCAATGTACGTCAAAGGATTTTCCAACGTCGTATATCGTCACTGACCCGAAAGGA
ACACTGATTTTGGAAACCGGGAAAATGTTACAGCGGTACAAATACCGTATCAAAGTGCTA
AATACGATTAACTTCAAAAAATCCATGAAATACAATCCCTTTGCCTATCTGCGGAGCGAA
AAGGACATTTTGAAGTTAGTCAATACCATTATCGCCAACACCAAAGGCGACGGGGAAAAA
TCCGGCGAGGATTTCTGGGTGAAAGCGGAAAAGCTCTACTACACCGCGCTAATCGGCTAC
ATCTGGTATGAAGCCCCGGAGGACGAGAAGAACTTCACGACGCTGCTTGAGATGATAAAT
GCGTCGGAAGCCCGCGAGGACGACGAGGATTTCCAGAACCCGGTTGACCTCATGTTTGAA
CGTCTGGAAGAAAAAGACCCGGAACATTTTGCAGTCAAGCAGTACAAAAAATACAAACTT
GCGGCGGGCAAGACCGCAAAAAGCATACTTATCTCATGCGGCGCGAGGTTAGCCCCATTC
GACATTAAGGAGCTGCGGGAGCTTATGGAAACCGACGAAATGGAGCTTGACACCATAGGC
GACAGAAAGACCGCCCTTTTCGTCATCATCAGCGACACCGACGACACTTTTAACTTTGTC
GTTTCAATCCTTTACACACAGCTATTCAACTTGCTTTGTGACAAGGCAGATGATGAATAC
GGCGGGCGGCTTCCCGTCCATGTTAGGTGCTTACTTGATGAATTTGCGAATATCGGGCAG
ATACCAAAGTTTGAAAAGCTCATTGCAACGATACGGAGCCGGGAAATATCCGCGTCAATC
ATCTTGCAGAGCCAGTCACAGCTAAAAGCCATTTACAAAGACAACGCCGATACCATAGTC
GGCAACTGCGACACCACGCTTTTCTTGGGCGGCAAGGAGAAAACCACCCTTAAAGAAATA
TCGGAAATTTTAGGAAAAGAAACGATAGACAGCTTTAACACGTCCGAAACAAGGGGGCGG
GAGCTTTCGCATGGGCTGAACTATCAGAAATTGGGAAAGCAGCTTATGACGGAAGATGAA
ATTGCAGTCATGGACGGAGGGAAATGTATCTTGCAGCTACGCGGGGTGCGCCCGTTCTTT
TCGGACAAATTCGACATAACGAAGCACCCGAAATACAAGTACCTGTCCGACGCAGACCCG
AAGAACGCCTTTGACATGGAAAAGCACCTTAAACGCCGCCCCGCCATTGTCAAGCCCGAC
GAGGTTTTTGACTATTACGAGCTTGACGCGGCAGACTTACAGGAGGACGCAGACCATGAG
GAAACGTAG
>PH122_PROKKA_02350 group_7166
ATGGGAGAACAGGAACGCCGCTTTTTTCATGCCCTTTGTTACGCAGTAGGGGCAGAAAAA
GCCTTGCTACAAGCGGTTTTCCGGGCGCGTATCTGGCGCGGAAAGGGATTTATACCTTAT
CCCCCGAAACCGCGCTTCTACTGCGTAACAAATCCAAAGCAAAGGAGCTATGAACTATGG
CAGTTTTCAGAGTGGAACGAAACAAGGGCTATACCGTAA
>PH122_PROKKA_02359 group_5795
GTGTCTAGTAAAGCATTTAAAATAGAGTATAGGGTCTTTAAAGTAAAGTGTGTATTCTTA
TTAAAAGTAATGGCAACTAAAATTACTATAAAAAGGAGAATACACATTTTTTATGTTTAT
ACTTAA
>PH122_PROKKA_02624 group_3573
ATGGTTTTAGTATTCCCAAAGTTTTTTTTTATATTAGTCTATAGTCCTAGAGTAAATGCC
TATGCATTTAAAAATCATAAAATCGTAACTTCTAAAATATTCTCAAAAAATTATTTATTT
TATCTAAATAAGTATTTTATTCTATGTTTTTTAAAATAA
>PH122_PROKKA_02642 group_2575
ATGGATAAGGTTAATTTAGAAAGGTATAGTTGTGATATAAATGTTGGTTTAAATAAAAAT
CAACTTCAAAGTAGAATAGATGATAATTTAATTAATGCATTTGATAATGGAAAAACCAAA
ACATATAAACAAATTTTTAAAGACAATATATTTACACTTTTTAATCTCATAAATATTGTT
TTAGTCTGTTTATTAGTTTCAGTTGGTTCTTTTAAAAATACCTTATTTATATTTATTGCT
GTAATTAATACTATTATAGGAGTAATACAAGAGATAAGAGCTAAAAGATTATTGGACAAT
CTATCTGTTATAGTTTCAAATAAGGTATCTGTCATAAGAGAAAAAGAGAAAAAAGAGATT
GATGTACAAGAATTAGTATTAGATGATATTATGATTTTAAAAACAGGTAATCAAATTTGT
GCAGATTCAAAAGTTTTAAATGGAAAATTAGAGGTAAATGAGTCTTTGGTTACAGGTGAA
TCTGATATTATTATAAAAAATAAAGACGATTTTTTATATTCTGGAAGTTTTGTAGTTTCT
GGAGAAGCTTTTGTAAGAGTTGAAAATATAGGAAAAGATAACTATGCAAATAAGATAGCT
AATGATGCAAAGATTTCTAAAAAACATAATTCTCAACTTAGAAATTCATTAAATTCAATA
TTAAAAATTGTAGGTATAATAATAATTCCTTTAGGAATTATATTGTTTGCAAAACAGCAT
TTTGGAAATGGAGATTCTATAGCTACATCTGTAGTAGGTACAGTGGCAGCTGTAAATGGT
ATGATACCAGAGGGATTAACATTACTTACGAGCATTGCTCTAGCTGTAGGAACTATAAAA
CTTGCTAGTCATAAAACTTTAGTGCAAGAACTGTACTGTGTAGAGACTCTTGCTAGAGTT
GATACACTATGTCTTGATAAGACAGGTACAATTACAGAAGGTAAAATGCAAGTTGATGAT
ATAGTAATGTTGGAAGAAGTGGATATTAATGAAATAATGGGGAATATATGTAATTCTCTC
AAAGATGATAATGCAACACTAAATGCAATAAGAGATAAGTATAATGTTTTAGATACGTAT
AAAGCTAAGAATTTAATACCATTTTCTTCAGAAAGAAAATACAGTGGGGTTACCTTTGAA
AATAAAGGTACATATTTATTAGGTGCATTTGAGTTTATATTTAAGGAAAAAAATAAAAAA
ATTAGAATAGAAGTTGAAAAATATTCTAAAAAAGGAAACAGAGTAATAGTTTTAGCTCAT
AGTGATTCTTATATGGAAGATAATAATATTCCTGAAGATATAAAGCCACTAGCTTTTATA
TTGATATTAGATAAAATTAGAGATGAAGCTAAGGAAACTTTAGAATTTTTTTACAATGAA
GGTGTAGATATAAAAATTATATCTGGTGACAATCCTATAACAGTAAGTGAGGTAGCTAGA
AAAGCAGGTCTTAAAACGGCTAGTAATTTTATTGATGCAACAACACTTAAAAATGATAAC
GATATATACGAAGCAGTTGATAAATACAGTGTTTTTGGAAGGGTAAGCCCACAACAGAAA
AAACAAATGATTTTAGCATTAAAAAAACAAAATCATACAGTAGCTATGACTGGAGATGGT
GTAAATGATGTGCTAGCACTTAAAGAAGCAGATTGCAGCATTGCCATGGCATCTGGAAGT
GATGTTACTAAGAATGTTTCTAATTTAGTCTTATTAGATTCAAACTTTGCATCAATGCCA
AAGGTTGTTATGGAAGGACGAAAGGTAATTAATAACATTCAAAGAGCATCTTCTTTGTTT
TTAGTAAAGACAATTTTTTCATTCTTCTTGTCACTATTAACATTATTCTTCTTCAGTAGA
CAGTATCCATTTGTTCCTATACAATTATCACTAATTGGAGCTGTAACAGTGGGTATACCA
TCATTCTTCTTAGCTCTTGAAGCAAACAAAAGTAGAATTTCAGGAAACTTTTTACTCAAT
ATATTAAAAAATGCTTTACCAGGAGCACTATGTGTGACAGTAAATGTAATTATTGTTTAC
AATATAGTTGAATATTTAGGCTATAGTTCAAGTGTATTTTCTACAATGTGTGCTATATTA
ACTGGTGTATGTGGTCTTTTAATATTAAGACAACAATGTTTGCCATTTAATAAAGAAAGA
TTATTTTTAATTGTAAGTATGACTATTGCATTTGTTATTGGGATTCTATTTTTAGGTGGA
TTATTCTCATTTGTAGCATTGAGTAGAGAATTAATTCTCATAACTATGGCATTAGCAATA
TTAATGCCAATTATGATAAAAGTTATGTTATTTGTCTTGGATGAGATATTAGAGACAATT
GTTCCAGATTTAAATTAA
>PH122_PROKKA_02651 group_7167
GTGCTTAACTCCTTATTAGTACTGATAGATTATTGCGCCTCTACCCTTCTATTCACTTTT
ATTAAACATATTTTGAGTATATATTATTTATTTAAACTTTGCAAGGTAGTTTTTAAAATT
TCTAATTTAAAGGAGTTTTTATATTATTGTCGAATTATAAAATTAATTGTATTCATAATA
AAAATTTTATCAATTCTATGGAGGAACTACTTTAATGTTATTAATTTATAA
>PH122_PROKKA_02657 group_4441
ATGTTTATTGAATACCTTCAAACTATTTTTTCTAATAATATACATGCGTTTACAATAAAA
TTTTCTATACTATTAGAATATATAATAGAATATATAAACCTTGTTTTATATAGTTCATCT
TTAGAGTCCTCTATATATACAAAATTTTTTTCTAATATATAA
>PH122_PROKKA_02695 group_3548
TTGTACAAATTATTAATACTTGATATAGATGGTACGCTTAGAGATGAGGTATATGGAATC
CCAGAATCTGCAAAGCACGCTATACGTTTATGTCAAAAGAATCATTGCAGTGTTGTTATT
TGTACTGGAAGAAGTATAGGTACAATACAAGATGATGTTTTATCATTAGGGGTTGATGGA
TATATTGCAGGAGGAGGTAATTACATTCAATATCATGGTGAATTACTTTATAATCAATCT
TTTAATCAAAGATTGATAAAGGAAGTTGTTTGTTTGTTAAAAAAGAGAGAAGTTGCTTTT
TCGATTGAGAGTCAGGAAAAAGTTTTCATGAATCAAAAAGCCAAAGAAATATTTGAAACA
ATGAATCAGTTGAAAGGAACTAATTCTTGTATAAATAAACAACATATCCAAGAAAAAATA
ACATATGAAAATAACATTGAAGAGTATAAGTCACAAGATGTACATAAAATTTGTTTATGG
TCAAATGAAAAGGTATTTGACGAAGTGAAAGATATACTACAAGATAAAATGGAATTAGCA
CAGAGAGATATTTCTAGTCAGTATTATGAAATTATTCAAAAAGATTTTCATAAGGGCAAA
GCAATTAAGAGATTACAAGAAAGATTAGGGGTAACTCAAAAAGAAACCATATGTTTTGGT
GATGGTCAAAATGATATTGTCATGTTTCAAGCATCAGACGTTACAATTGCAATGAAAAAT
AGTCATCAACAACTTAAAGATATAGCGACATCTATATGTGAGGACATATTCGATAATGGA
ATTTATAAAGAATTAAAAAGAAGAAATATCATATAA
>PH122_PROKKA_02706 group_7169
TTGTTTAACTTAATATTATTGATAACTACATGTTTAAATTCCTCTGAAGTTTCTTCTACT
ATTACATATTTTTGCTTTAAAAACTCTATTATTTCTAAAACAGACTTAGAATTTACTTTT
AAAATACTTTTATATTTTTCATATAAAGATTTTCACTGTTCAATTTTTTCCTGTGGTACT
TCTTGGATATGTGTACTTATTTTTTCTTGA
>PH122_PROKKA_02731 group_1428
ATGTATATTTTAAAGAATTATTATCAAGATAATTTTTACTTAGTACAATTGGATGTCAAT
AAATTTAAATATATAAATGAGATGTTTGGATATGCTGAAGGGAATAAGATATTAATTCAT
ATATCACAGGTTTTAAATAATAATACAAATAAATATGAAATTTGTGCTAGGATGGATAAT
GACCATTTTATATTGTTGATTGCTTGTAACACTGAAGATGAACTTTTAAATAGATTATCT
AAAATAAATAAAGAAATTTGTAACTTAAATACTACTAACTCATCTAAGTATAAAATTGTT
ATGTCAAGTGGAATATATAAGATTACTAAAAAGGATGATATTAAAAAGATTGACTTGTTA
ATTGATAGAGCAAATATTGCAGCAAAAAGTAAAAAGGAAAAGTATGAACATTCATATTCA
TTTTTTAATGAAGATACAAGAAATCGATTGTACAAGGAAAAACGATTGGAAGATAATATG
AATAAAGCTTTAGAAAAAGGTGAATTTATAGTATATTATCAACCTAAGTATAGTTTAGAT
GATGTAAATGAAATTGAAGGAGCAGAAGCCTTGATAAGATGGAATAGTCCAGAATTTGGG
TTTATTTCACCTATAGATTTTGTACCTTTATTTGAAAAGAATGGTTTTATTGTAAATATT
GATATGTTCGTGTTTGAAGAAGTATGCAAAACATTAAACAAGTGGATAAATAAAGGGTAT
ACTCCTGTACCAATCTCTGTAAATATGTCTAGAGTTCATTTATATAGGGATAATTTTATA
GAAAATATAACTGATTTGATAAGTAAATACAATATATCTCCTGAGTTTATTGAACTTGAA
CTAACAGAAAGTGTTGTATTTGATAATTTAAATATATTGATTGATATAATGAAAAAGATT
AAAGAGATAGGATTCCTTATATCAATGGATGATTTTGGTTCGGGATATTCATCTTTAAAT
CTGTTAAAAGACCTTTCTTTTGATATTTTAAAATTAGATAGAGGATTTTTAATCGAAACA
ACAGATACAAAACGTGGAAAAATTATTATTTCTAAGATTGTGGAAATGGCAAAAGCGATT
GATATTAAAGTAATCTGTGAGGGCGTAGAAACCTATGAACAAGTAGAGTTCTTGAAAGAG
ATAGGTTGTGATAAGGTTCAAGGATACTTATTTGCTAAACCTATGGTATTAGATGAATTT
GAAAAACACTTAAACTTTAAATTTGATTAA
>PH122_PROKKA_02734 group_2209
GTGGATTTTAGAAAGTTTGCTTATAATAATATAGTTAGAAATTTCAGGGCATATTTAGCA
TATTTTTTAAGTTCTGTTTTTTCTATAATGATATTTTTTGTTTTTGCAGTGTCTATGTTC
CATCCGATTATAACAAAATCTGGAATGCAGAGTGGTTCTACTGCATTTATGGCTCTTATG
ACTTCAGAATTAATAATATTAGGTTTTAGTCTACTTTTTATATTGTACTCTTTAGGAAAT
TTCTTAAAATATAGATTGAAAGATTTTGGAGTATTGATGATAATTGGAATGAGCAACAAA
CAACTGAAAAAATTGATATTAATTGAAAATTTGATAATAGGGTTTTTAGCAGTGATGTTA
GGAATATTACTTGGTTTATCAATTTCAAAATTGTTTTTATTGTATTTAAGCAAACTGTTT
TATATGAATTTAACTGAATTTTATTTTCCAGTAAAAGCAATACTATTGACTATTGTATCA
TTTATGATTTTGTTTTTAATAACAGGACCAATGAGCTTAAAATTATTGAGTAAAAAGAGT
ATTTTAGAGCTTTTAGTAGGTACAAAAAAGCCTAAAAAAGAGATAAAATCTTCAAAGCTA
TTTGGAATAATTGGTGCAGTGTGTCTTATATTAGGATATGCTATGATAATATTTGGCAAT
AAGTTAAAAATAAATGGAGGTATGTATACAACAGCACTATTAATTACTTTGGGGATATTT
TTATTTTTTTCTCAATTCACTATTTTGATATTAAAGTATTTAAAAAATAAAGAAAAATTT
TATAAGAACAAAGTAAATATGTTACTTATAAGTAATTTGATATATAAATTAAAGGATAAT
ACACGATTGTTATTTTTAATAACAATACTTTTATCGGCTACTTTAGTAGCATTTACAACA
ACTTCAACACTTGTAAGCTCTCAAGGAGAATCTTCTAAAAATAATTTCCCAATGGTTTAC
TCATATTTTTCAGAGCATAATAATGAAAAAGAATATGAAGAACTACAACAAATTAGAGAA
GCAATCAAAGGATATGATTATAAGGAGTTAAGTTTTCCTGTACTTAAATATAATAGGGAA
GTCTTACTAAGTGTAAAGAGTTATAACAAATTATCAAAGGAATTGGGGTTAGATAAAATT
AGTTCAAAGTTAGAAAGGTATGAAGGAATTATAATTCCCAGTAGCATTTCACAAGAACAT
ATAAATTCTTTAAAACAATTAAAAAATTATAATATAAAAAATTTAAATATAGAAGTAAAA
AAATCAAAAAATAAAATAATTTTTCCTACAGGACTGTTTAGTAAAGTTGTAGTTATAAGT
GATGACTTATACGATGAAGTAAAAGGTGAATTTTCAAAAATTAATTTTCATGGATTTGAT
TATAAAAACTGGCAAAGCAGTGCAAAGATAACTGAAAATTTAAAAGAAAAACATTTTAAT
TTGGATAGAGAATATAACAGGTCATATTTTTTAACATTACCAGATATGTATTTAGTAGAG
TTACAACAAAGTAAAATTCTTCAATTTATGGGTGTTTTTATAGGAGTGATATTATTTATA
GCAGTTTTTAGTTTTTTATACTTTAGATTATATACAGACGAGATAGAAGATAATGTAAAG
TACAAAAAACTATCAAAAATAGGTCTATCTTTTAAAAATATGAATAAGATTGTTAGTATA
GAGATAGGTACATTGTTTTTTATACCGTATTTTATAGCAATTATAAATAGCATAATTTCT
TTACTGTTTTTAAATCAAGTATTAAATAATAGTTTTAAGTTAGAAAATTTGGGTATATTA
CTACTGATATCATCTATATATTCACTTTATTTTTACTTATTAAAAAAAATTTATACTAGA
AAAGTTTGGTTTTTTGATTAA
>PH122_PROKKA_02742 group_7170
TTGAAAAATATATTATTATTAATAGTAACAAAAAACTGTAAATTTAGAATATTAATAAAA
ATTATTTGGGAGGAAATTATCATGGTGAGATTAAATATAGTAAAATTAAATACAAAATTA
AATCATCACCATCATCATAGATTAAAGGGATTGTAA
>PH122_PROKKA_02753 group_5796
TTGATAACAAAAATTAGACAATATGAATATATAATGTATGTATTAAAAATGTGGCAAATA
GTTGTTTTGGTATTTATTATTTGTTTAATATTTCTAATTTATAAAAAAAAAATTATAAAT
TTTAAAAATTATAAATGA
>PH122_PROKKA_02758 group_1441
ATGACTACATATAAAAAGCTTAAAAAATCTATATTTAAAATTTCTATATTTTCAATATGC
TTATTAGTTTCATTAGTAGATATAAACCCTATATTTGCAGGTAGTTCCTCTAATGAGACT
TCAAATAGTGATACGATAAAGGTGTTAAATGCTAAGAGTCTCAACTTTAAACAAGGCAAT
TATGAAGTGAATGTGAGTATTCCTAAAATAAAAGGTTTAAAAGATAAAACTTTAGAGAAT
AAATTAAACAATGAGTTTTTGCAAGATGGGAAAAAAATTTACAGTGAATTTCAAAATAAA
ATGAAAAAGGAAAATAATAAGGGTCATAGATACCTAAATGTAATCCATAATGTCAAAAAT
AATTCTAAGGACTTTTTATCAATAGAAATGACAAAAGAAGAGATAGAAGCTTCATCATCT
ATAACTAGGAAGCATTACACTGTTGATAAAAATAGAGGAATACTATTAAATTTACCAATA
TTTTTTAAAGATAGTAGATATATTAGAGCTATAAGTGATAATATAAAAGAGCAGATGAGA
AATCAAATTAAGAAAGATGATACAAAATCTTATTTTATAGACCAAGATAAAGACTTCCCA
GTGAAAGATTTTGAATCTATAAATAAGTATCAAGATTTTTATTTTAATAAAAATGGAAAT
CTTGTGATTAGTTTTGATGAATATGAAGTAGTACCTGGTTATATGGGAGCAGTAGAATTT
GTGATACCAAATAAAGTAATAAAAAGACTAAGATAG
>PH122_PROKKA_02769 group_7171
ATGTGTTGCTTTTTTATATATAAAGAGCAGGTGTTAACTGCTCTAAATATTCATTTTTTA
TCCAAAAAAGATTGGATAATTTTAGCTGTAGACAAAATATGGATTATAGTATATGATTAT
AATATAATTACATATAATATATGTAAGCACTTACAAATGTGTGTTAGTATAGTTAGCACT
AAATTTGTATTTGTGCTTAAAGCGATTAAAGGAGTTTTGGAGCGGTGGGTAGAGTTTTAC
TCACTATAA
>PH122_PROKKA_02772 group_7172
GTGGCTAAAATAACTAATAATTTATATAAAGCAAGGAAAGAGCTAAATTTTTCGCAAAGT
AAATTAGCACAAAAGGTAGGAATATCAAGACCATATCTATCAAAAATTGAAAATGGTATG
GTTAAACCATCAGCAGAAATAACATATAGAATATCTATAGAATTAGGGAAAAGCATAGAA
GAAATTTTTTTTACAGATTCAGTAAATTATGATTTACAAGATAGGGGGAAATAA
>PH122_PROKKA_02773 group_1093
ATGAATAATTTGCAAGTTATAATTAAAAATGGAAAATTTTTAGTTGAAAGTAGAGATGTA
GCAGAGTTAATAGAAAAGAAACATGATAACCTATTAAGAGATATAAGAGGATATAAAAAG
ATTATAGAGGACTCATCAAATTTGAAGAGTCAAGATTTCTTTATAGAAAGTGAGGAATAA
>PH122_PROKKA_02791 group_7173
ATGAATAAAAGAATAATTTGCAATTGGTGTGGTAAATTATTTTACATCCCAAAACAGTCT
AAAAAAATTTACTGTTGTAAAAGATGTGAGAGAAAGGCTAATAGAAGTAATAGAGAACAG
CAAAATTAA
>PH122_PROKKA_02827 group_7174
ATGCTTTTTAGTAATAAGATATATCTTATTAAAGATTTTCTCCATCTTAATATACAAACA
AAAATAATAACTAAAATTAATCAATATATTGTAGTATATGTTGTCAATTCTCATTTTTTG
AATTTTATAAATTTATCGAAAAATGTAAATAAAAACATTGCATTATACGCCCCGTAA
>PH122_PROKKA_03087 group_7177
ATGTTAGTAGGTAATCTCGCCTTAAGAGAAAGAGTGGATAAGTTTATCTTATCAATTAGA
GTGGTAACGCGGATATATTTCGTCTCTTGGTTTTTCCAAGAGGCGTTTTTTAATATATTT
AATTATTAG
>PH122_PROKKA_03089 group_1802
ATGAAAATTTATAGTGAGGAGATAGATTATATGAGAAAAATAATTGAAATTAAACATCAT
TCACATGATTATGAGTGTATGTGGAATGGTATAGAAGATTTATATATAAATAAAACCGGT
GAATGCCTTCCAAACGATTTTTTCTTTTTACTGTCAGGTTTTGGTTCATTTTGTTATATG
AAAACAAATAAAGCTGATTTGAAAAGAATGGTAGCTTTGGGAGATGGAAGGACAAAACAG
ATGTATAAATTTTTAGCACCAATTGTTGGATTTGAATACAAACATCATGAGTTTAAAAAG
TATGAGCAAGCATTAAAGAAAGCAAAATCTGAAATTGATGGTGGATATCCAGTTATTTTA
GGAGCTTTAGATATGTATTATCTACCATATTATAAGAAGCTATATCATAAAGAACACATT
CCTTTTCATTATATATTAATGGTAGGATATGATGATGAAAGAATATATCTGTATGATTGT
GGTAGAACAGAATTATTACATCTTTCTTATGATAAATTACGTGAAAGCATGAATTGCAAT
TCCCCTGGATTAAGCAAAGAAAATACTATTTGCACAATAAGAATGAATACTTCAAAGAAT
AAATATAACATTGCTAGAGAAGCTATTGCTATAAAGCGTGATATGTTTTTAAATCCACCT
AAAGGATTTTTGGGATATAAAGGTTTTGAAAAGTTTATTAAAGAGTTGCCACAGTGGAAC
ACTGAATTGGATAAAGATGATTATGATAAGATTTTGACCAATATGGTTATGTTTTTTGGA
ACAGTACCAACAATTCCAAATGCAATCAAAGGAATTAAAGAACCAGATACTGTTCAATTT
AAAGGTGGATTTGATAAAATGAGTAGAATGCTCAACAGTATTGGGGAGGAATACAAAAAC
GACTCTTTTATACAAGTAGCTGATATTTTTGATAAAACTGCTATTATAATTGAGAAAATA
TCCAATATTATAATAGATTATTTAACTCAAACATGTGATGATACAGGACAACTTCCGTTA
TTGTTCTCTGAGGTCTTAGAGCATATGAAAACAGGATATTTAATCTTGGATGTATAA
>PH122_PROKKA_03112 group_7178
ATGCGGAATGAGTTCGATATTCAATCGGACTCATTCCGTTTTTTAATTGTATTCTTTCAT
TATTATAAAAATGTCAAATATAGACATCCAGTATTATGGGGAGACATCTTTGGAATCCTA
GTTATTTCGTTGCTACTGTATCAGAAAATACAGAGGAGCAGATAA
>PH122_PROKKA_03209 group_7179
TTGCGTACATTTGCTGTAGGTCTAAAAAATTATAATATAGGTAACATATCAGATTGTATA
TATAGTAAAAAGGTAGAAATATTAGAAGTAAATGGACAATATGAAAACTGTTTAGCTGAT
TTTGGATTTGAATAG
>PH122_PROKKA_03257 group_7180
TTGAGTAATATAGGAACTAAGTTGACGAGGTCAGAGTTAATCGAATTGTCGGCGGATGCT
CTGCGGTGTGTTTACCATCGAAAGACTTCTTTAAATAATAGGAGCAATCCTATGGACAAA
GGGAAGCCAAAGTAA
>PH122_PROKKA_03300 group_485
TTGCTGCACTTACACCTTCGACCTATCAACCAGATAGTCTTTCTGGGGTCTTACCCTTGC
GGTGGGAAATCTTATCTTGAAGTTGGCTTCGCGCTTAGATGCTTTCAGCGCTTATCCATT
CCGTACATAGTAAATAACTTATGTAAGAACCGTAGGAACTACGGGGATGGCCTGTGGAGA
ATTAGTAAGACATATTTTAGTATGCAAAATTCTATGAAGCAGGAACCCTGTGACTTTAGT
CATGGGAGGTTCAGTTTATTTCAAATAATATTTTACGTAATCCATCTATGTTAA
>PH122_PROKKA_03378 group_5798
ATGATATATTATATATGTAAAGGAAACTTTACAATGAAGGAGGAGATATTTTTGAAAAAT
TGTGTAGAAGCTTTGAGAAAGAAAAAAGGTCTTAATCAAGAGGACTTTGCAAAAATTCTT
AAGGTTTCAAGGCAAACGATTAGTTCTATTGAAAATGGAAAATATAATCCATCTTTAGAA
CTTGCATTTCAGATATCTGATTTTTTTGAAATGTCGATTGAAGAAATCTTTTTATGGAAG
GAGATATAA
>PH122_PROKKA_03379 group_7181
ATGGAAAAAAGGAATTTAAGAATAGGAATAGTATATATAGTTCTAGGAGTTACTTTCTTG
TTTTCTTGTTTAATGACTAAGGATAAGTTAAGTTCTTTGCTTGTTGGTTTAGCAGCAGGA
TTTGGATTTAATGGAATTTCTATAATTTATCGATATTTTTACTGGAATAAGCATAAGGAA
GAATATAGAGAAAAGCTAGAAGAAGAAAAAATAAACCTTCAGGATGAAAGGAATGTAATG
TATAGAGATAAAGCAGGACGATATGCTTATATTGTGTGTATGATTATAATTCCTATATCT
GCTTTTGTTTTCGCTGTACTAAATGCCTTAGATATATACAACTCATTAGTAATCATTATA
TATCTATCTGTTTTATGGATTGTTTTGTATGTTGTAGGAGTTATTTACTATCGAAAGTTA
AAAAATAATGAATAG
>PH122_PROKKA_03396 group_5799
GTGTTTGAAGGTAGTCGGAAATCCCCCGCTACCTTCTTTTTTTTATTGTTAAAATTTATT
TTTGAATTATTTCATTTACATATAATAATTTTTACGATAAAGTCTGATATAATTAAAAAG
AAAATAAAATTTATTTATAGGAGATGTAAAAATGGCTATAGTGGATAA
>PH122_PROKKA_03654 group_232
TTGGCTGGACTTGGTTTTGGAGCGACACAAAACCTTGGCGAACATGAGGGTATCTACGTT
GGCTACAATCTGGACACTGGAAAGAATGTCTATCTAAAACCTGCCCTTGCTAGTCAAGGG
GTAAAGGGTTCTATTACCAATGTGTTAGCGTCTGCGTTTATCGGTTCATTGGGTGGTGGT
AAATCATTCAGTAACAATATGCTTGTTTACTATGCGGTACTATTCGGCGGATAG
>PH122_PROKKA_03757 group_7182
ATGAACTTAGGAGAAGCAATTAGAATGGCAAGGCAGAAAGCCTTTTATACACAAGAAGAT
TTCTCAAAACGGCTCAATGTTGCACTATCAACAATTAACCGCTGGGAATTGAATAAAGCA
AAACCACATATTAAAGCAATGAAAGAAATTAAGGCTTTTTGTGAAGAAAATAATTTGAAT
TATGGAACGATAGAGGAAGCGTGGCTTTCTTCATCAAGGGAGGATAAATAA
>PH122_PROKKA_03758 rsrIM
ATGGCAATTCATAATAAGTCCCATAGTAATCACGCACTTATGGCACTTAATAAATCAAGG
AAAGATAAAACATTAAAACATAAAACAGCAAAAGATTTTAATACACCAGATAAAGTGAAA
ATATCAATAAATATAATGGATTGCACCGAATTTCTAAAGTCATTACCTGATGAGTCAGTT
CAACTGATTTGCATTGATCCACCATATAATTTGGAACTTGCTGGTTGGGATATTTATGAA
AATTACATTGAATGGGCGTCATTGTGGTTAGATGAAGCATATAGAGTATTATCTAAAAAT
GGTAATATGGTAATTTTTGGTGGAATTCAATTTAGAGATGTTAAATCAGGCGATTTGATT
GATATTATTCAATATGTAAGGCATAAATCGAAATTCAAACTTATCAATACAATTATTTGG
TACTATAAAAATGGTATGTCTGCACATAGATATTTTGCAAATCGACACGAAGAAGTTATT
TGGTTGGCTAAATCTAATGATTATTACTTTGACTTAGATTCTGTCAGAGTTCCTTATTCT
GAAGAAGATTTAAAAAATGCACTTAAAGATAAGAGATTAAATCCAGAGAATACAATAAAA
GGAAAAAATCCAACTAATGTATGGCAAATAGGAAGATTAAATGGAAATAGTAAAGAACGA
GTAGGACACCCAACACAAAAACCAGTAGAGATAATAGACCGTTTTGTTAAAGCACTTTCT
TATCCAGGTTCTACTGTTCTTGATTTTTTTGCTGGTAGTGGTACAACGGGAAGAGTTTGT
ATAACTGAGGGTAGACATTGTTTAATGTGTGATAGCAATGAAGATTTAAAATCTTATTTT
AACAAACATCTTAGATTGATGGAAAATCTTAAACAAAAAACAGACTATGTTTCTATCGAA
AATATAGAAGATTTTTTTGAAGTAGATTAA
>PH122_PROKKA_03759 ecoRIR
ATGAAAAAAGGACAATCAAATAGATTAACGGCACAACAAAAAGAAGGACAAGGACCTTTA
ACAATTTTTCACGATGATGCAAAAATACACGATAAAGAAGTATATAATACATCTATTGCA
GTTATTTCTAAATTAAAGGAAGAATTTCCAAGATTGACTTTTCGATTTAGAAAAGACCTT
TCAAAAAAAGAAATTAACGAAGCATTACAGAAAGTAGATAAGTATCTGGGGCAAACTCTT
TTTGTAGAGAATGCTCGTATAATTCCAGATGGTGGTTTAATTGAAGTAAAAGATGATAAT
AGTAATTGGCGAGTAATAATGGTATCAGAAGCAAAACATCAAGGAAAAGATATTGAAAAT
ATACGCAAAGGTGTTCTTGTTGGAAAAAATAAAAATCAGGACCTTATGGTTGCTGGAAAT
GCAATAGAAAGAGCACATAAAAATATAAGTGAAATAGCCAATTATATGCTGGCTGAATGC
TATTTTCCTTATGTATTGTTTTTAGAGGGTTCTAACTTTTTGACTCAAGATGTTACAATA
AAAAGACCTGATGGCAGAGAAGTAACTTTAACTTACAATAATGGGGCTCTTAACAGATTA
GATAGGTTAACGGCTTCGAATTATGGAATGTCAATAAATACAAATTTATGTGCAAATAGA
TTTGTGCAATGTAATAGTTCAACTATAATGTTACAAGCAGCCTCTATCTATACCAAAGGT
GAAGGTGGACATTGGAATGATGATGATATGATTGAAGTTATGCTTGAAATTTCTCGAACA
GCATTAAAAATGTTGGGCTCTGATTTATTTAATCAACTTACAGTATAA
>PH122_PROKKA_03760 group_7185
TTGAGTGTTGGTGCGAAAAGAAGAAAATGTTTTCGTTCTCAACTTAACAATTTAAGATTT
CCGTTCCCTATATTGAGCAAAGGAAATATAACTTTTTTCATCATCAACTTAACTAATGGA
ATTTTGCCGTACAGATATGATGTGAAAAAAGGAATGATTTTCTTCTTTCGTGTTATTTGA
>PH122_PROKKA_03761 group_7186
ATGATACTCTCGTACAGCCACAACTTGAGCATTAAGAGCGTCGAACGCAATGGGTACGTC
TACATCATGGATAATGCAGAGGTAGAAGTCCTGTGGGCTATGAAAAAAACCGTTGAATTA
CTTATAAAAAATTTTACAGAAAAGAGGTGA
>PH122_PROKKA_03763 group_7187
ATGTCAGCATTAAAAAGACGAGATAGCAAAAACAGAATATTACAGAGAGGAGAAAGTCAA
AAACAAGACAGCAGATACACTTACAAATATGTGGATGCATTAGGAAAAACGAGATATGTG
TATGTTTGGAAACTGTTACCAACAGACAAAACACCAGCAGGAAAATGCGATGATTTGTCA
TTAAGGGAAAAGAAATGCATGATACAGAAAGATTTGTATGACAGTATCTACACACAGGGT
GCTAAGATGACACTTTGCCAATTAAGAACGCACAGCGACCAAATTACCGAAGTCGGCAGG
AAAATACCTGATGAAAGCTTTAGACGACGATATACTCGGTTCTAG
>PH122_PROKKA_03853 group_3574
TTGTTTATTTTTGACGCAATCGTTTTTATTCAGTCATTTTATATTCTTGATACAATCATT
CTTACATTCTATTGTTGTTTGTTTTTAACACAATCGTTTTTTGTTGAATCATTTTATATT
CTTGATACAATCATTCTTACATTCTATTATTGTTTGTTTTTGACGCAACTATTTTTTATT
CAGTCATTTAATATTTTCGACACAATCATTCTTACATTCTATTATTGTTTGTTTTTGATA
CAACTGTTTTTATTCAGTCATTTAATATTCTCAACACAATTACCTTTTCATTCAATCAAA
GTAATCTTTAAGCATTATTTTTCAAGCTCATCAAAGTAA
>PH122_PROKKA_03860 group_5800
ATGATTTTTATTAAAAATCAAAAAAAGATTCCCTTAGGTATTTCAATACGCCAAAGAAAC
CTTCATGATTTCAGTTTTTGTATATTATTATACCTTAAGTATATCACTTTAATTTATGTA
AAGTCAATTAAAGTTAACGCTTTTTATTATACTCTTCATTCTTGTATTTTTCATATAGTT
CTTTAA
>PH122_PROKKA_03861 group_3701
ATGAATCAGTGGAGAGTTATACATAATAAATCATATGAAGGAGCAATGAATATGGCAATT
GACGAAGCTATATTTACTGCATATAAGAAAGGACATAATAAGCCAACTCTTAGATTTTAT
ACATGGGAACCAGCTTGTTTGAGTATAGGATATTTTCAGAAATTGGAAGATGAGATAGAT
TTAGATAAGTGTAGATGTATGAATATAGACTATACTAGAAGAATTACAGGTGGAAGAGCT
GTATTACATGATAATGAGCTAACTTATAGTATAATTATAGGAGAAGATAATCCTTTAATC
GATAAGAGCATCAACCTATCTTATAGATATATAAGTGAAGGTCTAGTTAAAGGATTGAAT
CTAAGTGGTATAGGAACAGATAATTTAAATAGAGGCGAGAGAATAAGTAGGGAAAATTTA
TCAGCTGCATGTTTTAATGCACATGCATCATATGAAGTTACTATTAATAATAAGAAGGTA
ATTGGAAGTGCTCAAAGCAGAAAAGATGGTGTTTTATTACAACATGGTTCAATAATACTG
GATTTTGATGTAGAAAAATTGTTTAAATTAATAAAAACTAAGACACCAGAATTGAAAGAA
AGAGCTATGAAATTTACAGCTAAAAAAGCAAGTGGAATAGAAAATGAAATTGGCAGAAAA
ATAGACATAGATATTCTACAGAAAAACATAGTAAAGGGATTAGCTGAACAATTTAATGTT
GAGTTTGTGGAGGGCGATTTGACTGATTATGAGAAGCAATTAGTTAAAGAACTATATGAA
AAATACAAGAATGAAGAGTATAATAAAAAGCGTTAA
>PH122_PROKKA_03881 group_7188
ATGTCTAAAAAACATAAAAAATATAGCAAAGACAAAGAAGAACAATTTCGTTTAATTGAA
GAATACCTACAAAAAGCAGTTGATACAGCAAAAAGTAGTGATATTACATATGACGAATTA
AAAGATATTTTATTTTTATTATATAAAGGAGAATGA
>PH122_PROKKA_03894 group_4442
GTGATTATATGTTGGTGTATTGGTAAAGCACTTATACAAACAGAGGAATTTTGTAAATTC
AGATTATATCAACATTTGTTAACTTATAAAAATATAATCAAAATTTTTATGAGCTTTTTA
TATAAAAATATACTGTTTGTATACAAAAATATTAAAGATATTTTAGTAAGTTTTGTATAT
AAGCAAACATGTATTTTTTAA
>PH122_PROKKA_03906 group_1805
ATGAACATTATTAAAAGCATAACTTTACTCTTAACATTATTAATTGTGATATTAATGACA
GGATGTTCCCCAAGAGAAAGTGCTAGTGAAGTTGCAAAAAAATATATTGATAAGATGAAC
TCTGGTGACTATGAAACAGCATATAGTTTATTAAGTAAAGATAGTAAAAAAAAAATTAGT
ATAGAAAATCTTGAAGAATTTCAAAATATTTTAGTTAGTACAAAAAGAATAATTAGTTAT
AAAATAGGTAAAGAAAAAATCATAAAAAAATATAAACATGATGGAAAAGAATATAAAAAT
GTTGTTAAATTAGAAGAAACTTTTAATATAAAAAACCTTCTTTATAAAAAAGATGATTCT
CTAAAAGTAAATAGATATTTTGTAGTTGAAAATAACAAATACAAGCTATTATTGTATGAA
AGTTTCAAAAAAGAATTTGGTATTAATAGTATGGACCTTGCTCAACTTAAGCTTAATGAT
TTTGGACTAAAATACTTTAAAGAAGTTGACCTTATACTAAAAAAAGCTATTGCTATTAAT
CCTACTGATTCAAAGCTTTATTATGCCCAAGCATGTAATTATATGAATTTTGATGGATTT
CCTGGTTATTCAGATACAACATATAATGCTTTAGATTCAATTAATAATTCTTTAAAGTAT
TTAGATAAAAATGATTCTGACTACAAAAAAAATGCAAGTAATATATATAACTTAAAAGGA
GTTATTCTTATGTTTCACAAAAGATTTGATGAAGCACAACAATATTTAAATAAAGCCTTA
TACTTTAACAAAGATAATGAAGACCCAAAATATAATCTAAATACAATAAAAAAACATCTA
AACTAG
>PH122_PROKKA_03908 group_1327
TTGAAATATAAGGTATTGAGAATATATGATAAGTATTATCAATTGCACTATTGCGTGTTC
ACTGCAATTTTAAGAGCATTGTATATGTGTAAACATTGGAGACTAAGTTTATTTTGGGGT
TTTATATCAACTATGTGGTATGTAAAGATATTGTATTGCTTCGCATTAGGATGA
>PH122_PROKKA_03911 group_4443
TTGATTTCTAGAGAACCCTTTTTAGTTTTATCTACATTTATATTAATATATAGCAATGTA
AAACGCTTAAATATATTTTTAATATTAAGAATAACTAAAATGTTAACTAAAAAATATAAT
TAA
>PH122_PROKKA_03980 group_1608
ATGTTAAATAAAAAAAATATAAGTTCAATTATTATGACAATGATTTTAAGCTTATCAACT
ACTGTATTTGTTTTCGCTGATGAAAATACTAATGTGAAAGGACAAGATATAACCAAATAT
AATGAAGAAATGGTCTCTAAAAACTTAGAAGATTTAAGTATAGAACAATTAATAGATATT
AGAGATAAAGCTATTGATAAAAATTTAGAAGGTCTTAGAAAATTTGGAGAAGATTCAGTG
AAAGAACGTAAAGATTCAATTTTAAACTTTGAATTTGGATTAGTAGCTTTTGTTAACAAA
AATTATAGTAACTTAACAGAAAAAGAGAAATTAATAAGACAAATCAATATTGTTGAGTAT
GAAAATTCTATAAATGATATAATGGATCCTTCAGGCGATTTTTTCAAAGTAACAAACCAA
AGTTATCAGATTAATGAATTTGTATTAAAAAATGGAAAAAACTATAAAGAGTGGTCGTAT
GAATATGTAGAGTTTTTGATTGAGCATTTAGAGGATTTATGTAATTTTGTAGATTTTGAT
GCAAAATATGTAATAGAAATGGTTGATCCTTCAATAAAACCAGATCTTTCAGATAATCAA
AAGAAATCTCTAAATAATGAATTAATAAAAATGTATTCAAGTAATACTCTAAGTACAAAT
ATAAAAGATGAAATAGAAAACTGGGAAAATAATTTAAATATTAATGAGAAAAATTCAAAT
GAACCTTTACCAAGAGTAAGCCCTTCTAGTTATAGACAACAAGCATTAGCTTATGCTAAA
AAACATGGCTATACTAATGGTTATTATGGTAGTACAAATAGAAAAAATAATGCACCTTCT
CCATATTATAATTTTCAAAAAGATGGATATGGAGATTGTGCTAACTTTGTTTCACAATGC
TTACATGAAGCTGGAGTAACATTCTGGACGAATAATAATCCATGGTATTATTATTCTACT
AGTAATAGATCACCTTCTTGGGCTGGAGCAAGAGAATTTAAAATACATTGGATGAATCGA
ATTGCATATCAAACACTTACTGTATCAAACTCTTTAAGTTTTTTAAGACCAGCAACACCT
GTAAGTATATTAAATAGTAGTGGAGTAGCAACTCATACACTAATATCTACAGATAAGCAT
TCAAATGGATATAATTTTTCATATGCTGCACATTCAGATGAAGGTGCAAGAACAAATTTG
TTAAAAAAACTTGAAGGAAAGAAAATTTCTTATTACAAAGTTTATTGGGAATAA
>PH122_PROKKA_04039 group_4135
ATGTCAAATAATATGAGACTAGAAAGATTGAGAAAGTACATGAATGAAAAAAGCATTGAA
ATTGCTTTAATATTTGAACCAGACAATCAATTTTATATTAGTGGATTTAAAGCAATAACT
TATTCTAGACCAATTGTAACAGTAGTAACTCAAGATAAAATAGAATTAATAGTACCTGGA
TTAGAAGAATTACATGCTAAAGAAGTTGCAAAAGTTGATAATGTATATGTGTATTATGAA
ATACCAGAAATGAAAGAACATGGAATATCACATAAACATTACTTAGATATAATTTTAAAT
AAATACCCTAAAGGAACAACTGTTGGAATAGAAAAAGATATAGTATCTGCAAGTTTTTCA
GAGTATATAACTGATAAGTCATTTGCTATCAAAGATGTTGGAAGTAAAATATTTGAAATG
AGATATGTAAAAGATGCAAAAGAAATAGAATTTTTGAAGATAGCAGGTTACCTATCTGAT
ATAGGAATAAAAGGGTCTTTAGAAAATGTTAGAGTTGGGATGAGTGAATTGGAGTTTGAC
GTTGCGGGGGATAATGCTTTACTAAAATATGTTTCTGAAAATTATCCTGATACATATATA
GGATTTGCAAACTGGACTTGTTCAGGGATTGATAGAACAGCACAACCTCATTTAGATTCC
AATACTAGGATACTTCAAAGAGGAGATATAGTAATACATAGTAGACAGGTTTGGTATGAA
AACTATAGAGCAGAAAATGAAAGAACTTTTATTATAGGTAAACCAACAGAAAGACAAAAA
GAAGTGTTTAAGATTGCAGTAGAGGCTCAACAAGCTGGATTAGATACAATAAAAGCTGGT
ATACCAGCAAGAATGGTGGATGAAGCAGCAAGAGCTGTTGTTGCAAAGTATGGTCTAGAG
TTATATTCAAATCATAGAATTGGTCATGGTTTAGGTTTATCAGAACATGAAGAGCCATAT
TTAAGATTTGACAATGAATTAATATTAGAAGAAGGAATGGTATTTTCTATGGAGCCAGGG
ATATATATACCTGGAGTTGGAGGATTTAGACACTCAGATACAGCAATAGTAGGTAAGAAT
GGTGCTACAATTATAACTAATTATCCAAGAAGTGTTGAAGAACTTATACTTGATATTTAA
>PH122_PROKKA_04040 group_7189
ATGATTATTTTGTCAATCACGATTTTATTTTTAAAATTTTTTTATATTCTAGTGATTTTA
AATTATCTAAAATATAACGAGTATACATTGTATTTTGGAATATTATTCTTGATTTATGGT
AAGTTTAATGATAAAATCACGATTATATAA
>PH122_PROKKA_04133 group_7190
ATGCAGAAATGCAGATATGGACTGCATTGTAATATATATGGGTATGTCCGTATGCGAATA
ACCGAAACGGCAGGAACGGTCAGCGAAGCGAACAAGACCGTGTATGCCGTTGCTGGTGTG
GCGTAG
>PH122_PROKKA_04134 group_7191
ATGAGTTATTTAGAAATGAAATTAAGAAATGAAGAAAACAAAACCAGCACAAACGGGATA
TGCCTAAACTTTGGCAAATTCCTTGCCGATTTGGATTTTTCCACAGATACGGAATATTAC
AAATGGGACGAATATCCGATTGAACGCTATCACAAAAAAATGAGCGAAGTATTGGAAAAG
ATAGACTGTAAGAAGCAAAAATTACCGTTATTGATTTCTATTTTGCTTGACGAGGAAATG
GCTTTTTTAAGCAGTACGCTTTCTTATCAGTTCATTATTATGGATAAGCCTATGTTCATG
CGTATGGAGCATGAATATGAGCTTGACAAGGAAGCTCTAGAAATATGCAGAAATGCAGAT
ATGGACTGCATTGTAATATATATGGGTATGTCCGTATGCGAATAA
>PH123_PROKKA_00207 group_2915
GTGATAAAAGTTTTGATTTGTGATGATGATAAAATTGTAAGAGATGATATAGCAAATATA
GTTAAAGAGTCCGGATATGTAGATTATGTTAAGAAAGTCAAGGATGGTATAGAAGCAATT
GAATTTATAAAAAGTGAGAAAATAGACTTATTGATTATTGACATTGATATGCCATATAAA
AATGGGATTGATTCTGCCAAAGAAATTCTTTCTATAGATAAAGATATACATATAGTTTTT
GTAACAGGTTTTGCTGACTATAGTCTTTAG
>PH123_PROKKA_00719 group_1632
ATGTTACAAATTAAAAATCTTTCAAAGAGTTTCCCTAATCCATATGGTGAACCTAATACT
ATCTTTGAAAATTTATCAATCGATATAGAAGATGGTGAATTTGTAAGTATCATAGGTAGT
AATGGAACTGGTAAATCTACTTTATTAAATATAATATCTGGGCTTATAAAAGAATCTTCT
GGTCAAATTACTTTAGATAGTACTACTATAACAAATTTAGCTGAGTATAAAAGAACTCAA
ATAGTAAGTAGAGTTTTTCAAGACCCAAGCCTTGGAACTTGTCCTTCTATGACGGTTAGA
GAAAATTTATCTCTAGCACTTAATAAAGGGAAATTATTGAACTTAAAAAAATGTCTTCGT
CATAAAACGAATAATTTGGAACACTTACTTGAAGGAATTTCTTTGGACTTAAAAAAATAT
TTAGATATTAAAGTACAATATCTTTCAGGAGGTCAAAGACAATCACTATCACTAATTATG
TCTAGCTTAGCAAGTCCTAAGGTCTTATTACTAGACGAACATACAGCAGCACTTGACCCA
AAAACATCAAATGAAGTAATAGAGTTAACAGATAAAATCGTAAGAGAAAAAAATATAACT
ACACTTATGGTTACTCACAACTTGAAACACGCTCTTCAATATGGAGATAGGTTGATAATG
CTTCATAAGGGTGAAGTTGTATTAGATGTAAAAGATAAAGAAAAAGAAAATTTAACAGTT
GAAGAAATCTTAGAAAAATTTGAATATGCAGTATAA
>PH123_PROKKA_03040 group_2503
ATGAAGTGTGGAAAGTATAAAAAATATGATAAAATGCAAATAGTAAATCGTAAATGGCCA
GATAATGAAATATTTAAGGCTCCAATTTGGTGTAGTGTCGATTTAAGAGACGGAAATCAG
TCACTGCCAACGCCTATGAGTGTAAATGAAAAAGTCAGAATGTTCAAAATGCTTATTGAT
ACAGGATTTAAAGAAATAGAGGTAGGATTTCCATCAGCATCAAATACAGAGTATACATTT
TTAAGAAAATTAATAGATGAGAATATGATTCCAGATGATGTAACTATACAAGTACTTACA
CAATCTAGGGCTCATCTTATAGAAAAAACATTTGAATCAATAAAGGGATGTAAAAAAGCA
ATTATACATTTATATAACTCTACATCTGTTCTTCAAAGAGATGTGGTTTTTAATATGAGT
AAACAAGAAATAATAGATATAGCAGTTGAAGGAGCAAAATTATTTAATGAAGAAGTAAAA
AAATATCCAGAAACAGAATTTACTTTTGAATATTCACCAGAGAGTTTTACAGGAACAGAG
ATGGATTATGCACTTGAAATATGTGAGGCAGTGATAGATGTTTGGAAACCAACTCCTCAA
AAAAAAGTAATAATAAATCTTCCATCAACAGTGGAAATGGCAACACCAAACGTATATGCA
GACCAAATAGAATGGTTTTGTAAAAATATAAGTTGTAGGGATTCTATTATACTAAGTTTG
CATACTCACAATGATAGAGGAACTTGTACGGCTGCAAGTGAACTTGGATTATTGGCTGGT
GCCGATAGACTTGAAGGAACACTATTTGGAAATGGTGAAAGAACTGGAAATATGGATATA
GTAAATGTGGGACTTAATCTTTATACACAAGGAATAGACCCAGAGCTAGATTTTAGCAAT
ATAGATAAGATAATTGGTATATATGAAGACTGTACAAAACTTATGGTACATGATAGACAT
CCATATGCAGGTAATCTTGTACATTGTGCTTTTTCAGGTTCACATCAAGATGCTATTAGA
AAAGGCATGATAGCAATGAAAAACAGAGATAATGATTACTGGGAAGTTCCATATTTACCA
ATAGACCCTCATGATATTGGAAGAGAATACAAAGAAATTATAAGGATAAATAGCCAATCT
GGAAAAGGAGGAGCTGTTTATATAATGGAAACAGATTATGGATTTATGATACCTAAGAAT
ATGCATTCTGATTTTGGAAATGTAGTCAAAATGGAATCTGATAGAATTGGGGAAGAACTT
AGTAGTGAAGCAATATTTAATTTATTTAAGAAAGAATATATTGAAGTTGAGAGCCCTTAT
AAAGTTAAGAAGTATAAAATAAAATCAATGGATGAATTAAACTATGAAAATGATGATTCT
AATGATACTAACATGATTGAGATGACTGCAAGAATAAGTTATATGGGAAATGAACAAAGG
ATTGTTGGTATAGGAAATGGACCTGTAGATTCATTTAATAATGCACTAAAGCAATGTGGC
ATGAAAGATTATAAATTTAGATATTACTGGGAACATGCATTAGAGGAAGGGTCACATTCA
AGAGGGGTAGCTTATGTAGGAATAGAGCACAATAATGAAGTCTATTTTGGTGTAAGTATA
TCGGAAAACATAAATACAGCAGCTATTAATGCACTTATGAATGCAATAAATAAAAGTTAT
ATTGAGGAGGAAATAAAAAATGGGGATGACTATGACGCAGAAAATATTAGCCAAACATGC
TAA
>PH123_PROKKA_03504 group_5801
TTGACCGGCAATCCCCGCAGGCGTATTCCGTATCCATTCCCCGCTTATGGGCGCAAATGT
GCGGATACGGAGCCGGTGAAACTGGCAAACACCGCTTCTGCGGTGGAATCCAGCTTCGCC
GGTGCGGGAGTACAGAGGGCAGCCAGCCCTTTGTGCCGGGGTGCAGGGGCGGCAGCGCAC
TGCTGGGGTCAAGGGGCAACGCCCATTGGCAGGTTAAGGGCGGCAGCCATTATCGGGTCA
AGGGTGAAACGCCTTGCCCAGGGAGAGTTGATGCCTGCGTCAACTCGTACTGGGTATTAC
CTGACGCAAAATTCGCAGGATTTGCGGCTTCGCCGCCCCTTCCCCGGCCCCAGAACATCT
TCGCAGGAAGGAGGAAATCTGTTTGAAACTGACACGACACAATGGGCGCTCCGGCAAGCA
TGGCACCTATAA
>PH123_PROKKA_03507 group_7192
ATGCACAGGTATCGCAGAAAGACAAAGAATAGCATCTTCAATAGTGACTGTTCCCAAACT
GGGCACAACCACTACAACAGAATACAGCTTCACGAAAGCCATTTGCCAATCAATCGGCGG
ATGGCTTTTTTGCCGCTTCCGGATATGGAAATTTTACTTCCGCTTACGTCTGGCCTTGCG
GTTGGGAGGAATGGGGCTGGCCTTTCCCCTCATATTGTTGGAGCTTTTGAGCTGCTTGGA
CAGGCTCAGTATCCGCAGGAACGCCGAGAAGTCCTCCGAGGAAATCTTCTCAAAGGGTAT
CTGCAACTTATCGCAGAACTCGTGGATCAGCATTTCTGTATCGCTGCCCTGCCCTATGGC
CTGCTCAAATTTTTCCTTCACATCATCCAGCGTGGGCTGCGGGTCGGCGGTGGTCTTGTC
TTTGCGGTGTGCTTCCCGGATGTCCCGGACGATGCTGTCCAGATCATCGTGCATGACGTG
GCTGTAAAAATCGCTTTCCTGCACCTGCCCCAGTTCCAGCGTCCGCATATAGAGGTCATC
TTCTCCGGGTGCATACTTGTTCATGACGGTCTGCCGGGTGGCCTCCAACACCAGATTCAT
CTGCTCCACCCGCATATTGGCGATCTGGTCGATGCAGATTTCCATATCTATCATCAGCCG
CCGGAAATTCGGGTGGGTAGCCAGTTCGCAGAGAAGCCGGTTGTTGATTTTGCCGCTGCT
CAAAAGTTCCACCATATCATCACTCAGATGCAGAGATTGAAGTTCTATGTTTGGGTGATT
TTTATTTTCCGTCAGCCCCATCAGATAGTCGGTGGACACGCCGTAAAAGTCCGCCAGCGT
TGCAATCGCAAACGGGCTGATGTCCTTGTAGTCATCGGTTTCGTATTTTCCCAGCGCGGA
TTTAGACAGGCCGGTCTGCTCCGCCAGTTGTTCCAGCGTCAGGTGCTTATCTACCACCCG
CAGGTCTTTGAGCCGCTCCGGGATTGTCAGCTTTGCGTACATCCAAAGCCCCCTCTCTCG
TTATCGTTTTTCAGTGATTACACCCATTATAGCACGATTCCATAA
>PH123_PROKKA_03657 group_644
ATGGTTCTGAATGAAGAACAATGGATAAAAGAATTACGGGAGAAGCGGGTTGCTTACGGT
ATCTCACAAGGCAGGCTGGCGGTGGCTTCTGGTATCACAAGAGAATATCTCAATAAGATA
GAAAGCGGAAAAATGAAGCCGTCAAAGGAGCTTCTGGAAACTCTGCATAAAGAACTGGCA
AGGTTCAATCCAGAAGCACCGCTTACCATGCTGTTTGATTATGTGAAAATTCGTTTTCCC
ACGCTGGATATACAGCACATCATCAAAGATATATTAAAACTGAATATCAATTATATGCTC
CATGAAGATTACGGACATTACAGTTATACGGAGCATTATTCATTAGGGGACATCTTTATC
TATACGTCGGCTGACGAAGAAAAAGGTGTCCTTTTAGAATTAAAGGGGCGTGGTTGCAGA
CAGTTTGAAAGTTACCTGCTGGCACAGCAAAGAAGCTGGTATGACTTTCTTATGGACGCA
CTTATAGACGGTGGCGTGATGAAGCGTATCGACCTTGCTATCAACGACCATACGGGCATT
TTGGATATTCCAGAGCTTGCGGAAAAATGCAGAAAACGGGAATATATCGGAAAATCCAGA
AGTTATAAGTTTTACCAGTCGGGCGAGCTTATTAAGCACAGAGAGGACGACAGAGAATAT
ATGGGACATACCCTTTATCTTGGTTCGCTGAAATCAGATGTGTATTTCTGTATCTATGAA
AAGGACTATGAGCAGTATGTCAAGTTAGGGACACCGCTTGAAGAAGCCGACATTATCAAT
CGTTTTGAGATACGGCTTAGAAATGAACGAGCCTATTATGCAGTACGAGATTTACTGACC
TATTATGACGCAGAACAGACCGCTTTTTCTATCATCAACCAGTATGTGAGGTTTGTTGAT
GAAGAACCAGACAAGCGAAAAAATGACTGGAAACTCAATGAACGCTGGGCTTGGTTTATC
GGCGATAACAGACAGAGCTTGAAGCTGACGACAAAGCCAGAGCCTTACACCTTAGACCGT
ACATTGCGGTGGGTACAACGGCAGGTAGCACCGACCTTGAAAATGCTGAAAAAGATTGAT
AAAGGAAACGGTACAGACTACATGGAAACAATCGAACAGCAGGCAAAGCTCACAGAAAAG
CATGAAATGATAATCAAACAGCAGACGACCCCTGCAAAAGATTTGGTGGAAAGTTAG
>PH123_PROKKA_03659 gloB_2
ATGGACAGTTGGTTTACCGTCGAACAAATAGACCAAGATACATTCGTCATCAGCGAATAC
AAACACTGGGAAGAAACACATTGTTATCTATTGTGTGGGACAAAAAGAGCCATTCTGATT
GATACAGGTTTAGGTGTTTCCAACATCAGAGAGGTTATTGATGGATTGACGAAACTGCCC
GTTACAGTAATCACTACTCATGTTCATTGGGATCATATCGGTGGACATAAATATTTTCGG
TCTATTGCAGTTCATGAAGCAGAAAAAGAATGGCTATCGGTCAAATTCCCTATACCTTTG
CAAGTGGTAAAAAACAATATTATGTGCAATCCATGTGATTTCCCCTCGGATTTTAAGGTA
GAGAAATATCAGATTTTTCAAGGGGTTCCGCAAATGATTTTACATGATGAAGATTGTATT
GACTTAGGGAACAGAAAGTTGGTAGTTATTCACACGCCCGGTCATTCTCCCGGACATTGT
TGTTTCTATGAAGCGGATAGAAAATATCTGTATTCCGGCGATTTGATATATAGCGGTTGC
CTTGATGCTTTTTATCCATCAACAAACCCACAAGAATTTTGGAAGTCTGTTAGAAAAATT
CAATCTTTAAAGATAAGTCGAATTTTGCCAGGACATCATCATTTATCTATTCCAGTTACT
ATAATTGACAAGATAGAGACAGCTTTTCACAACTTGTCAAATGAAGGGAAATTAAAACAA
GGGAATGGTATATTCAGCTATGAGGGGTTTCAAATCCATATCTGA
>PH123_PROKKA_03660 group_1201
ATGAGATTATCAAACGGGTTTGTTATTGACAAAGAGAAAACATTTGGAGAATTAAAATTT
ACAGCGGTACGTGATGTGTTCTTGCAGAATGAGGACGGGACACCGAGTACCCAGCTTAAA
AAGCGTATCTATGATTTGAAGTGCAGTCTGCACGGTGGAATTATCCCCGTGTCTGTACCG
CCAGAAGTACCGTTAAGGGAATTTCCTTACAATGCAGTTGTGGAGCTTGTCAATCCAGTA
GCCGATACGGTATCAAGAAAAACCTATACGGGTGCAGATGTGGACTGGTATGTAAAGGCA
GAGGATATTGTATTGAAGAATAAAAGCAACCAGAACGCAGGCAATACACAGAACCATACA
CCGCAGGGACAACCGAAAAAATAG
>PH123_PROKKA_03661 group_3287
ATGGAAATGAAATATGTCGTGCCAGATATGGCACAGTCTTTTGGAACTCTTGAATTTGCA
GGGGAAAGCGAGCCTATCTTTGAAAGAGATAAAAACAATCGCAAGGTCATAGCCAGACGA
AGCTATAACCTTTATTCTGACATACAGAAAGGCGAAAATGTTGTGGTGGAAATTCCTGTG
CAGGCTGGCGAAAAGCATTTCAAGTATGAGCAGAAAGTAAAACTTGTCAATCCGAAGTTA
TACGGCAGAGGTTACGCAATCGGGGATATGGGACATACCGATTATGTATTAGTTGCTGAT
GATATTGTAGCAGTTGAAGAAAAGTAA
>PH123_PROKKA_03662 group_214
ATGAAAAAGATATTAAAACGATTGTGTACGGGCTTCTTAGCTCTTGCAACTGTCGTTACT
GCTTTACCGACTACACCCGTTCATGCAGAAAGTAAGCAATACTGGACGGAAAGTGCAGAG
CGTGTCGGTATCATTGAAAAAGTAATGAATGACGGTTCTATTGGTTCTACATTCAATGAG
GGCATGATGAAAGTTGAGGGCGAAACTGCCTATTGTATCGACATCAATACAGATTTTAAG
AATGGCTACAAGACCAGAGCTGACGCAAGCTCACGCATGAGTGCCGACCAGATTTCAGAT
GTGGCGTTATCCTTAGAATATGTCAAACAGTATGGCGAAGCCCACAAGGAACTGAACTAC
AAACAAGTTTATCTATTGGAACAATGTGTAGTCTGGCAGAGATTGAGCGTACATCTCGGC
TGGCAATGTGATAACGTGCGAGCTTCTTATGATGAAATTCCAAAGGCAACGCAGGACGAA
GTTTTCTCTGGTGCAAGAGCCTTTGTCAAAGAAAATAAAGGACGCTATGAATGTGGAGGT
TATATCTACTCTGGCGAGGGACAGGAATTAGGGCAATTCTGGGCGAAGTTGAATGTCGGA
AATGCTACACTTCAAAAGACTTCCAGTAATACCGGCATTACAGACGGTAACGAAAATTAC
TCTATTGCTGGTGCAACATACGGTGTCTTTGCTGATAAGGACTGCACAAAACAGCTTGCC
ACCCTTACGACTGATAAAAACGGAAATACAGATGTTGTAGAGGTAAAAGCAGGCACAATC
TATATCAAGGAATTATCCGCACCAGCAGGATATAAGGTAGATAAAACTGTATATTCCTTA
AAGGTTGAAGCTGGAAAGACAGCGACTTTGAAAGTATCTGATACGCCAAAAGTAACGGAC
ACTTTGATTGAGCTTTTCAAGATTGACATGGAAACACAGAAAAACAATCCGCAAGGGAAC
GCTTCTCTAGCAGGCGCGGAATTTACATGGAAGTATTATGCTGGCTTCTATAATAAAGAC
AATCTCCCTGCCGAAGCTACTCGTACATGGGTTACAAAGACAATCGCTGAAACAGACAGC
GACGGGACAGCCCACTACATTACAAAATTAGCGGACGCATACAAGGTATCTGGCGACAGC
TTCTATATGCAGGACAGCAAAGCGGTTCTTCCACTTGGGACGCTAACCGTAGAAGAAACA
AAAGCTCCAAACGGCTACTTGTTAGAGGGTGCATATATGCAGGCTGGCGATAAGTCCGAA
CAGATAAAAGGCTTATATGTAACACAGATTACCGAGGACGGCGACCTTGCCGTATTATCT
GGAAGTAACCAGTTTTCCGTATCAGACAAGGTTATCCGTGGCGGTGTCAAAATTCAGAAA
CGAGATTTAGAAACGGGCGATACCAAACCACAAGGAAGTGCCACTTTGAAAGATACTGCC
TTTGACATCATTTCCTTAAATGATAATGCGGTATTGGTTGAGGGCAAGCTCTACAAGAAA
AATGAAGTCGTAAAGACTATTCATACAAACCTTGAGGGTGTCGCTTCCACTTCTGCTGAC
CTTTTACCTTATGGAAATTTCAGTATCGCTGAAAGTGAAGCTCCAAACGGATATTTGACA
GACGGTGCAAAACCGATTGATTTTGCAATCACAGAAAACGGAAAAATCGTGGACTTAATC
GACGAAGCCCATTCTATCTATAATCAGATTAAGCGTGGCGATATTGAGGGCGTAAAAATC
GGTGCAGGCACACACAAGCGTCTTGCTGATGTTCCCTTTAGGATCACAAGCAAGACGACG
GGCGAAAATCATGTGGTGGTAACTGATGATAACGGGCAATTCTCCACTTCTGCTGACTGG
GCTTCTCACAAGCACAATACTAACGCAGGCAAGACCAGCGAGGACGGTGTGTGGTTTGGA
ACTTCTGAACCAGACGACAGCAAAGGTGCATTGCCTTATGATACCTACATCATTGAAGAA
ATGCGTTGCAACAGTAACAAAGGCTTTGAACTTATCCCACCTTTTGAAATCGTGGTATCA
AGAAATAATCTTGTGATTGATTTAGGGACTTTGACTGATGAATACGAAAAAGAAATCTCT
ATCCATACCACAGCAACCAGCAAGGACGGCGAAAAGACTATCCTTGCAGGAAAAGAGGTT
ACGATTGTTGATACTGTCAAATTAGACGGACTTACAAAAGGCACAAAATACCAGCTCAAA
GGTTGGCAGATGTTAAAGGAAGAAAACGCCGAGCTTATCATTGACGGGAAACGTGTAGAA
AACGATTATACCTTTGTCGCTGATGAGGAAGAAATGAAAGTGGAAATTTCCTATACATTC
AACGCGTCTGCTTTAGGTGGCAAGAACCTTGTTACCTTTGAGGAATTGTATGATTTAAGC
AATCCAGACGAACCCGTAAAAGTTGCGGAACACAAGGACATTGAGGACGACGGGCAGACG
GTACTTATCACAGAGCGTATCATCAAAATTCATACGACTGCTACCGATAAGGACGGCAAC
AAAGAGATTGAAGCAGGAAAAGACGTTACAATCATTGATACCGTAACCTTAGAGGGCTTA
GAAGTCGGTACACAGTACAAACTTGTGGGCTGGCAGATGTTGAAAGAAGAAAATGCAGAG
TTTCTTATCAATGGAAAACGTGTGGAAAGTGATTACACCTTTACTGCTGACAGCGAAAAC
ATGAAAGTGGAAGTTGTCTTTACCTTTGACGCTACTTCCCTTGACGGAAAACAGCTTGTA
ACTTTTGAGGAATTATACGATTTAAGCAATCCAGACGAGCCGAAGAAAGTTACCGAGCAT
AAGGATATTGAGGACGAGGGACAGACGATTACTTTTAAGGAAAAGCCAGAAGAACCAGAG
AAACCCGAAACACCACCGACACCGGAAAAGCCTAACAGACCGAGCGACAGTCCAAAAACG
GGCGACAGTACAAATGTAATGGCATTTATCGTGATGTTGCTTGCGTCTGCTGGTGGACTG
GCTGGAACATATCTTTACAAACTCCGTAAAATGAAAAAATCATAA
>PH123_PROKKA_03858 group_469
ATGCAAAATTCTGTGAAGCAGGAACCCTGTGACTTTAGTCATGGGAGGTTCAGATTTGGT
GGCAAAATAATAAGAAGAAATGAAAAGACTAAGTTTGACTGGTTAAGTAGAGATAAAGAA
CAAGTTGAAAAATATATAAATGACCCATTTTGTGGAGTAGTGTGTAGTTGTGGCTTTTTT
TATGATTTAGTTCAAGGGTTAAAAGAAATTGAGGATAAAGAAAACTTAAAAAAAGTGCCA
CTTGATATACCTATTTACATAATATCTGGAGATAAAGACCCCATAGGAAAAAATGGTAAA
GGAGTCTTAAGACTAAGGGATAGATATATAAAATTAGGAGTAAAAGATGTAACTTGCAAA
CTTTACAAAGATGGAAGGCATGAATTGTTGAATGAAATAAATAGAGAAGAAGTTTTTGAG
GATATAATTTGTTGGTTAAACAATAAAATAGAAATATTGTAA
>PH123_PROKKA_03859 group_37
GTGAAGGACTTAAATATAAGAGAATGGATTTGTCCTAGTTGTAATGAAATTCACGATAGA
GATATAAATGCAAGTATAAATATATTAAAAGAGGGATTAAGACTAATAACAATTCAAAAT
AAATAA
>PH124_PROKKA_00917 group_1234
ATGTCTAAAACTAAAGTATCATCAGAGCAAAAAATCGAAGCAATTGAATCATATTTAAAG
GGTGAAAATTCAGTAATAAAAATAATGGAAGAATTAAATATTGGAAAAAAGTTTTATCTG
CACTAA
>PH124_PROKKA_02301 lytC_12
ATGAAAATACCAAAGAAGATTGCTGCAATGCTTACAGTTACAATGATAGCTGGAAGTTCA
ACAGCAGGCATAGCTAGTGCACAAACTGTGGCAACAAATTTAACAGGGCAAGAAAGATAT
GAAACTGCTGTTAAAATAAGTCAAGATGGATGGAAAAATGCTGATGAGGTAGTAATCGTA
AACGACTCATCTATAGCAGATGCTCTATCTGCAACACCATTTGCAAAAGCAAAAAATGCT
CCAATACTTTTAACAAGTAAAGATAAATTAAATGATAAGACGAAAGCAGAAATACAAAGA
TTAAAAGCTAAAAAAGTATACTTAATAGGTGGAACTTCTGTATTAAGTACAAATATAGAA
AAAGAAATAAAAGATTTAAAAATATCTTTTGAGAGAATCTCTGGAGCTGAGAGATATCAA
ACATCCTTAGAATTAGCAAAGAAATTAGATGCTATAAGTGATGTTAAGAAAATAGCTGTA
GTTAATGGTGAAAAAGGACTTGCAGATGCTGTAAGTGTAGGAGCACCAGCTGCACAAAAC
AATATGCCAGTAATACTTGCTGATTCTAAAAATGGAACAGCAGTTGCAGACAAATTTATA
AAAGATGCTGGAATAACTCAATCTTATGTAGTAGGTGGAGAGAGTTCAATTTCTGAAGCT
GTTAAAAATAAACTACCAAATAGTACAAGACTAGGTGGAACAGATAGAAATGATACAAAT
GCAAAAGTAATAAAAGAATTTTATAAAAAGACAGATTTAAAAAATGCTTATGTAACTAAA
GATGGTATGAATAAACAAGACCAACTTATAGATGCACTAGCAGTAGGTGTATTAGGTGCT
AAAAATCAATCACCAGTAGTTTTAGTTGGAAAGAACTTATCAGCTTCACAAAAATCTCTA
GTTAACTCTAAGAGTTTTGATAAGATAACTAAAGTTGGTGGGAATGGTAATGAGACAGCA
TTTAATGAAATGAAGTCATTACAAGAAGTAAAAACAGTTGAAGCTAAAACAATTTCTGAA
TTAAAATCAGCTATAGATAAAGCTACTGCTAATGATGTTATAAACTTTAAGCCAACTAGT
GAGGTTAAAGAAGCATTTACAATACAAACTGATAAGGCGATAACAGTAAACTTAAATGGT
ACATATACAAAGACTGTGACTATCAACATGCCTAATGGTGATGTAAATAACTATGCAAAA
GTGGATGATGTAGTTATAGATGATGTAAAAGATGGAACTTTTGTTAACTACGGAAAAATA
ACTAACTTAAAGGTTAATGATAAAAATGGAGCCAAGATAGAAAATAATTCTAAAGGTGAG
ATTGGTAGTTTAACAGTAGCATCTGGAGCAAGTCAAGTAAAAGTGACTAATGGTGGTAAG
ATAACTACAGTTACAAATAATTCTAAAGGAACTACTATAGATAATAAAGGTACAATAAGT
AGTGTTAAGGGAGATAATTCTCCAACAATAAGTGGAAATAGTCCAAGTTCTAACTCTTCA
GGAGGAAGTTCATCAAGTGGAGGTTCTTCACATGGAGGAGGAAGTTCTTCATCAAAAGTA
GATAAAGTAGTTTTGAAAAATACAATAACAGCAGCAAATAAATTGTATAATGAAGCAATA
GAGGGAACAAATGTAGGTGAATATAAAGTAGGGTCAAAAGCAATATATAAAACAGCAATA
GACAAAGCACAGGCAATATTAGACAAATCTGGTGTAACACAAAAAGAAGTAAATGATGCA
GTAACAGCATTAAACACAGCAACAGACACATTTAAAGCAGGAAAAGTAGTAGCAGTAGAT
AAAACAGCATTACAAGATGCAGTAACAGCAGCAACAGCATTACATGCTAAAGCAACAGAA
GGAACAGCAGAAGGAAACTATGCTGTAGGATCAAAAGCAACGTATAAAACAGCAATAGAT
GAAGCACAGGCAATATTAGACAAATCTGATGCAACACAGAAAGAAGTAAATGATGCATTA
TCAGCATTAAACACAGCAACAGAGACATTTGAAGCAGGAAAAGTAGTAGCAGTAGATAAA
ACAGCATTACAAGATGCAGTAACAGCAGCAACAGCATTACATAATGGAGCAACAGAAGGA
ACAGCAGAGGGAGAATATGCTGTAGGATCAAAAGCAACGTATAAAACAGCAATAGATGAA
GCACAGGCAATATTAGATAAATCTGATGCAACACAGAAAGAAGTAAATGATGCATTAACA
GCATTAAACACAGCAACAGAGACATTTGAAGCAGGAAAAGTAGTAGCAGTAGATAAAACA
GCATTACAAGATGCAGTAACAGCAGCAACAGCATTACATAATGGAGCAACAGAAGGAACA
GCAGAAGGAAACTATGCTGTAGGATCAAAAGCAACATATAAAACAGCAATAGATGAAGCA
CAAGCAATATTAGATAAAACAGGTGCAACACAAAAAGAAATAGATGATGCATTATCAGCA
TTAAACACAGCAACAGACACATTTAAAGCAGGAAAAGTAGTATTAAATAAAACAGCATTA
CAAGATGCAGTAACAGCAGCAACATCATTACATGCTGGAGCAACAGAAGGAACAGCAGAA
GGAAACTATGCCGTAGGATCAAAAGCAACATATAAAACAGCAATAGATGAAGCACAAGCA
ATATTAGATAAAACAGGTGCAACACAAAAAGAAATAGATGATGCATTATCAGCATTAAAC
ACAGCAACAGACACATTTAAAGCAGGAAAAGTAGTATTAAATAAAACAGCATTACAAGAT
GCAGTAACAGCAGCAACATCATTACATGCTGGAGCAACAGAAGGAACAGCAGAAGGAAAC
TATGCTGTAGGATCAAAAGCGACATATAAAACAGCAATAGATGAAGCACAAGCAATATTA
GATAAAGCAGATGCAACACAAAAAGAAATAGATGATGCAGTAACAGCATTAAACACAGCA
ACAGCTACATTTGAAGCAGGGAAAGTACCTACTACAATTGCATTAATGTTATCAAGAATA
CTAGGATTTATGAAATAA
>PH124_PROKKA_02995 group_171
TTGGCTGCGAACTTAAAATCTCCAATACTTATAACACCAAAGACGTATGTATCTGCATAC
CATAAAGATAATTTAGAAGCTAAATCAGCTAATAAAGTATATAAAATAGGAGGAGGATTG
ACTTCTAAGGTAATGAACTCTATAGCATCATCATTATCTAAACACAATACAACTCCAACA
GAACCAGGAAATAGTGGGGGTAAGACAGTTATGATTGACCCAGGACATGGTGGTTCGGAC
ACTGGAACAACAGGTAAACCATTAGGGGGTATTAAAGAAAAAGACTATACATTAAATACT
TCACTTGCGACAACTGAATATTTACGTTCAAAGGGATTCAATGTAATAATGACAAGAGAC
ACAGATAAGACTTTATCTCTTGGAAATAGAACTGCTTTATCTAACTCTTTGAGACCAGAT
TTATTTACGAGTATACACTATAATGCATCTGATACAACTGGGAATGGTGTAGAAGTATTT
TATAAGCTTAAAGATAAAGATGGAGGGACTACTAAAACTGTAGCTACAAATATATTAAAT
AGAATCTTAGAGAAATTTAATCTAAAAAATAGAGGTGCAAAAACAAGAACACTATCAACT
GACCCTACAAAAGATTATTTATATGTTTTAAGAAATAATGATATGCCAGCTGTACTTGTA
GAATGTGCATTTTTGGATAATGAGAAAGATATGAGTTTACTTAATACATCAAATAAAGTA
AAAGAAATGGGTACACAAATAGGTAAAGGCATAGAAGATTCATTAAAATAG
>PH124_PROKKA_02996 group_170
ATGAGAAGAAATACAAAATTATTAACAACAGGGATTCTTTCAATGGCAATCGTCGCACCT
ACAATGGCATTTGCTACTGAATCTAATGCTATGGAAAATAACGCTGATTTAAATATAAAC
TTAGAGAAAAAAAGTATCGTTTTAGGTAGCAAATCAAAAGTTAGTGTCAAATTTAAAGAA
AAACCAGATGCAGATAGCATTACATTAAAGTATAAATGCTATGACATGCCATTGGATACA
ACTCTAAATTACAATCAATCAACTGGGGCATATGAAGGAACTATCAATTATAACCAAGAC
CCAGAATATCTAAATGTTTGGGAACTACAAGGGATAACAATAAACAGCAAAAATAATCCT
AAAACTTTAAACGGACAAGACCTAGAAAAGATGGGATTAAATTTAAAAGACTATAATGTA
ACACAGGAATGTATAATTGAAGACATAACTTCTAGAAAAGATGTAAATAAATATTTGAGA
AAAACTTCTGCACCTATTACAGAACTTACAGGAAGTGATAGATATGAAACAGCAGTTAAA
ATAAGTAAAGAGGGCTGGAAAAATGGTTCAGATAAAGTAGTTATAATAAATGGAGATGTA
AGTATAGATGGCATTATATCAACTCCGCTGGCAACCACATATAATGCTCCAATACTTTTG
GTTGAAAAAAACAATGTGCCTAATAGTGTAAAATCAGAATTAAAGCGCCTAAACCCTAAA
GATATAATTATAATTGGAGATGAGAATGCTATTTCTAAAACTACTGCTAATCAAATTAAA
TCGACTGTAAATGCTAGTCAAACACGTTTAAATGGTTCTAATAGATATGAGACATCTTTA
TTGATAGCAAAGGAAATAGATAAAAATCATGATGTGGAAAAAGTATACATAACAAATGCT
AATGGCGGAGAAGTGGATGCACTTACTATAGCAGCAAAAGCAGATTTACTACTATTATAT
AAGTAA
>PH125_PROKKA_03200 group_461
ATGCAAAATTCTGTGAAGCAGGAACCCTGTGACTTTAGTCATGGGAGGTTCAGATTTGGT
GGCAAAATAATAAGAAGAAATGAAAAGACTAAGTTTGACTGGTTAAGTAGAGATAAAGAA
CAAGTTGAAAAATATATAAATGACCCATTTTGTGGAGTAGTGTGTAGTTGTGGCTTTTTT
TATGATTTAGTTCAAGGGTTAAAAGAAATTGAGGATAAAGAAAACTTAAAAAAAGTGCCA
CTTGATATACCTATTTACATAATATCTGGAGATAAAGACCCCATAGGAAAAAATGGTAAA
GGAGTCTTAAGACTAAGGGATAGATATATAAAATTAGGAGTAAAAGATGTAACTTGCAAA
CTTTACAAAGATGGAAGGCATGAATTGTTGAATGAAATAAATAGAGAAGAAGTTTTTGAG
GATATAATTTGTTGGTTAAACAATAAAATAGAAATATTGTAA
>PH125_PROKKA_03201 group_462
ATGCAAAATTCTATGAAGCAGGAACCCTGTGACTTTAGTCATGGGAGGTTCAGATTTAAA
ACATCAGATAATAGAGTTTTGATACCAGTAGTAATATTTTTAGGCAGTATAGTTACAGCT
CTTTGTGATTTAATATCAAGAGTAATTTTATCACCAGTAGAATTACCAATAAGCACGATA
ACATCTTTATTAGGAGCTCCAATTGTAGTAATGTTATTGGTGAAAAGGAAGGATAGGGCT
TAG
>PH125_PROKKA_03574 group_5802
ATGATAATTAATAATATAGAATTAGAAGATTTTGATATATATGATGCTGATGAAGCTGAA
AAAGTTGAAAAAACAATAAGCTTAACTATTACTGAAACGGGAAAAGTTGAAAAAGAAGCG
ACCAAGGGTTATGAAATGATTAGAGATATATGTAATTTGATTTTTAAATGTTTTGATGAT
ATTTTTGGAGAAGGCACATCAAGCAAAATGTTTAGAGATAAGAGAAATTTAAAAGTGTGC
TCAAATGCTTTTTTTGAATTGATAGAAGAAGTTAATAAACAGAAACAGGAGGGGGAAGAA
TTTTTTGCTTCTGCAATCTCAAAATACACACCAAACAGGGCGCAACGAAGAGCTAAAAAA
TAA
>PH125_PROKKA_03581 group_2124
TTGAGAGATAGAATTTATACAGTAGATATTAACACTAAAAGTTACCAAGTTGCAAAATAT
AAGCAATATGATAATGCAATAGAATTTAAGATTAATTTATTAGAAAATAATATAGAAAAA
GATTTGACAGGATATACAGCTATAGCAAATTTTCAAAGACCAGACGGGAAAATAGTTTAT
CAGAGCTGTACTATAGAAAATTCTATTGTAACAACTATAATAGAAAATAACATAACAGCA
GTTGCGGGGGATGTAATAGTAGAGTTTACTTTCTACAAAGATGATTTAGTTGTTACTACT
TTTTCTTTAAAGATTAATATAGAGAAAAGTATAGATAAAAACAGTATTACAGAAGAGCCG
AAATGGGATTATATCAGCGTTACAATAAATCAAGTAAAAGAAGTCGTCGAAGGCATAGAA
GAAATAAAAGAAACAGAAGAAGCAAGAAAAGAAGCAGAAATTAAAAGGGTCGAAGAATTT
AATAGTATAAAAGAAACTTTCGACTCTAAAGTTACAGAAGTCACAGACGCTAAAAACAGC
ATGATTAGTGATGTTAATACTACTAAAGATACTCTAACTAAAGAAGTTACAGACACTAAG
AATGACTTAACTAATGTTGTTACTACAGCTAAAGAAAGTATGATAAGTGAAGTAACTACA
GTTAAAGAAGAATTAGAAATCGCAGAAGGTAAAAGGGTCGAGGAATTTAATAACATTAAA
GAAACTTTCGACTCTAAAGTTGCAGAAGTTACAGACGCTAAAAATACTATGATTAGTGAT
GTTAATACTACTAAAGATACTCTAACTAAAGAAGTTACAGACACTAAGAATGACTTAACT
AATGTTGTTACTACAGCTAAAGAAAGTATGATAAGTGAAGTAACTACAGTTAAAGAAGAA
TTAGAAATCGCAGAAGGTAAAAGGGTCGAGGAATTTAATAACATTAAAGAAACTTTCGAC
TCTAAAGTTGCAGAAGTTACAGACGCTAAAAATACTATGATTAGTGATGTCAATACGACT
AAAACAACATTAATAGACGAAGTTAACACAGTCAAAGCGGAAGTTACAACAGCTAAAAAT
AATATGATTAGCGAAGTAACTACAGCTAAAGAAACTATGCAGACAGAAGTTACAGACGCT
ATTAATGCAATCCCCACAAAAGAAGAGTTAAAAGGGGTAGGAATAGAAATAAAAGGAAGT
TTAGATAATATATCAGCACTTCCAGTCAATCCAACTTTAAGTGATGCTTACTTTGTAAAA
AGCGCAACAATAGAAAACCAAATTGATTTATACGTTTGGGACAACACTAATTGGGTCAAA
GTTCCTGACATAAAAATAAAGGGTGAAAATGGAGATGGCTTAGAATTTAATTGGGATGGC
ACACGGCTAGGTGTAAGGATAGAAGGACAGGAGAATTATACTTATACAGATTTAAAAGGT
CAAAAAGGCGATAAAGGCGATAGTATTGAATTTAATTGGGATGACACACGATTAGGTATA
AAGATAGAAGGTCAAGAAAATTATAGTTATACAGAATTGAAAGGGGAGCAGGGTTATACT
CCAACGATAGGAGAAAATGGAAACTGGTGGATTAATAATATAGATACCCAAAAACCAGCT
AGAGGGGCATCTTTGAGGATTCTAGGGAAATTGGATTCTGTAGATAAGTTACCACTAGAC
CCTGCTATTGGCGATTGTTGGATTGTAGGAAGAAATATTTATATATATCAAACTGAATGG
AAGGATTTAGGTTCTCTAGCGGGTGTGGATGGCAAGAACTTAGAATTTAATTGGGTTGGA
ACACAGTTAGGCGTTAGACAGCAATACGAATTAGATTATAAGTATATAGACCTCAAAGGA
GATAATATAGAATTTAATTGGGATGGTACACGACTAGGTGTAAGGATAGAAGGACAGGAG
AATTATACTTATACAGATTTGAAAGGTCAAAAAGGTGATAGCATTGAATTTAGTTGGAAT
GGTACGGAGCTAGGTGTTAGAATAGAAGGTCAAGAGGACTATAGCTATACAAATCTAAAA
GGAGCGACAGGAAATAAATTAGAATTTAATTGGAACGGAAGTCAGCTAGGTATTAGAGAA
GAAGGACAAACGGAATATATATATACAGAGCTTAGAGGGGAACAAGGTTATACTCCAGCA
ATCGGCGAAAACGGCAACTGGTTTATAAATGGAGAGGATACCGGAAAAGCGTCGAAAGGA
AAAGTTACATGGAATGAGTTACTAGAAAAACCAAAAGAATTGGATTATGCTAAGAAAGAG
ACTATATTCAATTCAGATGGTTCTATAACAGATATATTAGACTCAACTAACAAGACTATA
ACTAAGTTTAATGCGGATGGAACTATAGTAGATGAAAAATATGTGAATGATATACTTGTG
AGTAAAGTAAAAACTACTTTTACAGGTACTAAAATAGAAGAAATAAAAGAAAAAATAGAG
GTGAGTTGA
>PH125_PROKKA_03585 group_4444
ATGAAAAATATTACTGAACAACTAAAAGAAACTATTGTCGAGGAATTATATGGTATAGAA
AATAATGAAGGATGTCATGAGGACTACATTGAAGATTATGAAACGGAAGTAGATTTTTAT
TTAAGCAATGTTAAATCTGATACATACGAAGTTTATGTAAAAGAATATTGCTCTAATAAT
CATGATATATCTATTTCAAACGAATTGGCTTTTGAAATAATAGACGAATTAATTGGTAAA
ATTAAAGATAATAATTAA
>PH125_PROKKA_03586 group_5803
ATGAATGCAAAATTAAATAAAGAGCTATACAATTTAGGTTTTAAAATCGGAAGTGAGAAT
GTATTAAGTAGAAATAAAATTTTAGAATTAAATGATGCAATTTACAGATATCAAGATAGA
AACAAAGCATTTGAAATAATTTTAAAGGCTTTTATGAAGTTGGACATACCTATGCCTACC
GAAATCGTTGAAAACTTAGATAATTACGAGGTTATAGTTAATTTTGTCGTGGGAGTTTAT
AATGGATATATAGAGCAACTAAATAATTTTAGTAATTTTATTTCCTTAAGCGACGCATCT
AAAAAGTATAATAAGGCTGAAAGTACCTTGAAGCAGAATATTAAGAATGGTAAATTTGTC
GAGGGTGTTGACTGCAGACTTTTCGGAAAGTCATGGGTTTTTAATGTAGATTCTCTTGAA
AGAGAATACAGCAAGTAA
>PH125_PROKKA_03587 group_5804
ATGAAAAAGATAACTAAAAAAGAAATAATAGAATTTGTAAGAGATGTAGTAGAAGAATAT
CGTGATTGGAAATTAGAATCATGTGGCTTCTATATAAAAGATAATGAATTAAATTCTTTT
ATAAGCTTTGAAGGAAAAGGAATTGACATAAATGTATATAAAGAAAACTACGAAGAAATA
ATTTACATAGAAGATTATATAAAAGACTACAAGTGTAAGGAATATAACTTAAAAGAAATA
GATTCTATCATATATGAAGATGTAAATGAAATGATTAGTAACTATAATGAAAAATAA
>PH125_PROKKA_03592 group_7194
TTGGTTAATTATGAGTTTTTTATTATTAATATTTTTTCGTTGGCAACGCAAAAAAGGCGA
GTGGTAGTTTTGAAAGAAACAAGGATTTTGAATATTAATTTTAACAAAAGTGGTTGTGGC
TCTACGAGTACTAGGCTTAATCTACCTATTAGATTCTTACGAGAATTAGGTGTAACTGAA
AGCGACAGGAGCGTAGAAGTAACTTTAAAAGGCGACGAAATAATTATTAAAAAGGCTAAG
AATGAATAA
>PH125_PROKKA_03594 group_3561
GTGAAAAATACTAATAAAAATAATATAGATAAATTATTTCTAGAAGAATGTAACGCTGAA
AGAGCAGAGCATGAAAAGGAAAATTATTCTGAATTTAATAGACATGAAATATATGAAATA
AAAAAATATATAGATGAAAAACCGCTTGGAATTAGAACAGCTATAGCCAATGCAGATGAT
AGAGGAAAAACCTTATTTATTGCACCAACAGGAGCAGGAAAAAGTTACAGCTTTATAAAT
ACATTAAAAAAATTAAAAACTAAAGCATTATTTATACTTCCTAACGCTTCTAATGTAGAG
CAAGCAATGCACGAATATAGCGTAGCTGGTGCATATGATAAGATACCTGCTAAACAAGCC
CTAAAGGGCAATAATCTAGTAGTGATGACTTGGGATAAAACTGAACAACTCATAGATGTA
GACTTAAGCGAGTATATAATCGTAGTCGATGAAATACATCAAACATACACAGACGCTTAT
CGAGCGAAAGCAATAAAAAATCTAAATAATATAATGACAAAATGCAAAGGAAGAATAGAT
ATAACAGCAACTCCAACAAAATTGGAATTTGAAATATATGATTATATAATAGAGTATACT
CAAACCCAAAAAACAAAATACAACGTTAAATTATACAATGACTTTGACAATAAAAACTTT
ACAGAAATAATTAATATAATAAACAAATCAAAAAATAGTGCAATGCTAATGAATGATATA
TCAACTCTTGAATTTATAAGAGATTCAGTCGACAAAAACGCTGATGTTGTATATGCAGAT
GGGAAAGAAGAGAATGAATTATACAATAGAATAGTTAAAAATTCAGATATGAAAGGCTAT
GAAACGCTTTTAAATACAACAACTATTTTAGCTGGTGTTAACATAAAAAATAAAAATATT
ACAGATATAATTATAGTGAATATAAAAGACGTTGGAGCTATAAAGCAATATGTTGCAAGG
TTTAGAAACTTGAAAAAAGCAAATATACACATATTTAATAAATACGATGAAGAGTGCAAT
ATTTATAAAATCGAGTGGCTAGTTAATAAAAACATAGAAAAAGCAACTATATTAAAAGAG
GCTTATAACAAAGTATCTAAACACATGTTACAATTTGAAACTGTCGGGATAAATGCAACA
CCAATTAGAATGGATTCTAATGTTTACTATTGCACAAAAGATAATTGCTACAAAGTAGAT
AAGTTATATATAAAAAGTCAAGTTTACAGCAATTATTATAATACAAGAACAATTCAAAGC
TTTAAAGTACTATTAGAAGAATACTTCGAGAACATTGAAATAGCTGATATGAAAGAAAAT
ATCACAAATGAGAAAGAGTTAAAAGAATATAAAAAAGTTGCAAAAGAGATTAAAGACGCA
ACAAGAGAAATTTTAAAAGAACATAAAGAAATTCTAGTAGGCTACAGACAGATTAAAAGC
GATTCTAAGAGCTTTAAACTAATGCAGTACCATAATGATATGAAACTGAGTTCTGAGGGG
TGTTTGAAGGCATACAAGGAGTATGACATACATAATTTAGTAAAGAAAAGTAAAAGTAAT
AGCATGCTAGAACTATATTCTAACTACGTGCTAGATAATAAATTTAGTTTAGAACTAGCT
TGGAAATTAGCGAACACAGCAAATAGAAAGCGTGGGGCAATATTTAATAAAATAAATACT
TTAATATATAGAGAATTAAAAGAAGAATATCCACAATTTTTAAATGATGAACTTATAGAA
GTGACTAAGTTTAACTATATAGACAAATTATTTGGCGTTGGGACATCTTATACAAAAGTG
CATTTACAAGAGTTAACGAACGATTTAAGACTTATCTTAGGGGAAGTATGGGATTTAAAC
ACTAAAAAATTAGAGATTATACTAAATGGAATTTTCGTAATAGAAAATAAAAACTATAGA
AGTGGTTCAGTATTAGAACATATCTTTTTTTATAAAAATATTAATCCTAATACTGAACCA
GGGACAAGAAAAAGAATTAGAATTAATAATATAAAAAGATACATAACCATAGACGACATA
AAACAAGAATTAGAATTAGATAAAAAAGATAATAGCTTAGAGCATGCTATAGAATATACA
AAAGATAGAATGTTAAATTCCTTAGATGAAGAGGAAAAACTATTGCTATTAAAAGGATTG
ATGTAA
>PH125_PROKKA_03595 group_7195
TTGCATATTGAACGAAATTTTTATGATAGAAAAGAAACAAGTTCGAAAGTGCTCAGTATT
AGAAAGTATCTTTTTTATAAAAATATTAATCCTAATACTGAGACAGAGGAAAAAAGACTT
AAAATTGAAAAAGAAAAAGAAAAAACAGAGCAACTAGAAATTTGCATTTAA
>PH125_PROKKA_03597 group_7196
ATGAGGGCAGAAAAAATTAAAACTATAGTTAGGAAAATAAATTTCCTGGATGAACTTGGT
CTTGAAATTGTAAATAATATAGGCGATTTATGCATTAAAGACCAGAAAAATAAAAAGAAA
AATAATTCTTATGACTTAGAAAATATCGTCAGTATAGATAAAATGGACTAA
>PH125_PROKKA_03598 group_5781
ATGATAAAAGTTATTTTATGCAATACTATCGACGAGTACATGAAGTATGAGGACGTAATA
GGAGCAAAAGACAGCTATTTAATGGATTTTGCTGTAAGTGATGAATGTTCAGAAGAGGAT
GCTATGAAAGCCTTGGACACTCTAGGGAATAGTAAAGTGAGGATTATGTCAGAAGTAGGG
AAAATGGCTTTCAATTTTGGCGACCTAATCGCAAAAGGTATGGAACAAGGCAAAAAAGAG
GCTCCAAAACTAAAAAGGAGGATATGTTGTGATAAATGTGGGGCAAGCGTAGACAGTTCG
GAGGAATTAACTTCAATGCCAGTTTTAGAAAATTATAACAACAATCGTTCCGTTTCTGAC
CAACTAGGAAGTATAGACGTATGCCCAGATTGTTTGCTAGAAATAACAGACTTATTGTAA
>PH125_PROKKA_03599 group_5783
ATGATTAATTTAGAAACATTGTGCAATGGAGAGACAAAAGAAAAGATTGAAAAAGGGTTC
ATGGAGATATTTAAAAACATACAAGACCCTAATACGCCAGCAACATCTACAAGGTCTTTG
ACTGTAAAGGTTACACTAAAACCAGGCAAAAATCGTTCTCATGTTAATACACAAATACAA
GTTATTCCAAAGCTCGCAAGTGTCTTACCTAGTGAAACGGACATTATAGTTGAAAAGGAT
TTTAGAACTGGCGAAGTAGACGCAAACGAATATGGAAATCAGTTGCCGGGGCAAGTAAAA
TTAGGCGACTTGGAGAGTAAAGAAACAAGTGTAACAGAAGAAACAGAAGTAAAAGAAAGT
GAAGAAGATAATATTCGTAAATTTAAGAGTTTAAAAGACTTATAA
>PH125_PROKKA_03600 group_5785
ATGTTAACAGATTTATTTAACAGAGTAATGGAAGTTGGAGCAAGAAAAATAGAAACAAAA
GAAGTTAATGGGGTTACATATACAACAGACCATTTAATTCCAGTACATTCAAAACCAGTT
GAAATAATTGGTTTAAATACATTGGACGGTTTAATAGGGTATATAAAATCAGAGTTTGAT
AGTGATGCTAAAAGTGATAGACTTATAGTTCATGTTGAAAGCCCTAAGAGTGTTGCATTG
TACTCTGAATTAATGGCAAGTGGGAAAAGGAATATTTATGTTGATAGTAAAGCATTATTA
CCTCATATCAATTTTGGTTGTTCGCTTGATACAGAAGAATTTAATATTATGTTACAATCC
TCTTTTGTAGATACAGAGGATAAGAATTTACTTTTAAAAGTGAGTGGAAATGTAAAAGAA
ACTAGCGTAAAAACTGTGCAGGATGATGGAGTGTCGCAAGTTGTTGCAATGAGTACAGGC
GTGGCAAGCGTCGAGGATGTAATCCTGCCTAACAGAGTTAAGTTAAAACCTTACAGAACT
TTTGCGGAAGTAGACCAGCCCGAAAGTGAATTTATCTTTAGAGTAAAAGAGGGCATAACA
TTTAAGTTAATCGAAGCAGATGGTGGAGCATGGAGACTTGAAGCAATAAAAAATATAAAA
GAGTACTTAGAGAAGAAATTAGAAGGTATTGAAAATATAGATATAATAGCATAA
>PH125_PROKKA_03601 group_5787
TTGTATAAGGATATAACAAAAATGGGAGCAATCGAACGTGGGGAATATGTTGGTAATGTT
GCTCTTGAATTAAGGGAAGAAAATCCTCATCTTAGTAAAATAGATTTAATTGAGTTAGCT
CTTAAGAAAATAAGAGAGGAAAGTGAACAGGAGGCTGGGCAATGA
>PH125_PROKKA_03602 group_2796
ATGAAAATAGGTAAATACTTGATCGTTTCCAAGGAACAAATGGACAGAAATATTGAATGC
TTAAAAGAAGAAATCAAAATAAGGGACGATAAAATAAGGTTGCATGAGTGTATTATGAGC
AATAATGAAGAATTGATTCAAATTTTAGAAGAACAGTTGAAAGAATATAAAAGTGAACTA
AAAGAGTATAAAAGCGAATTAGATGTATATAGCTTGTTTATAGATTGTATTTTAAATAAA
GAAACAAGGAAAGCAATAGCAATTTATAACAGGACTAAAAGTATTAGAATTAAACGAAAA
TGTCTTAATTCTATACCTGTAAAAAAGGGTTAA
>PH125_PROKKA_03603 group_7197
ATGGATGAATTTGTAGAGTGTAATCGTTGTGGAAGAATAATAAATACAGAGGAAGACGGT
TGTGTAAAATATGAAAAAGAAAATCTAGGAATAATTGTAACTCTGAATATGTGTTTAGAT
TGTTTAGAAGAATTAATTGAAGATGCGAAATTTCTAATATAG
>PH125_PROKKA_03605 ssb_4
ATGAATAATGTTGTATTGATTGGCAGATTAACAAAAGACCCCGAATTAAAATATATTCCA
GGCTCGGGGACAGCTGTATCGACTTTTTCTATTGCGGTAGACAGAGACTATATTAAAAAA
GATGGGACTAAAGAAACTGATTTTATACCTGTTGAGATAATGGGAAAATTAGCGGAAGTA
TGTGCTAATAATTTAAATAAAGGCAGATTAGTAGCGGTTCAAGGGTCTATAAGAGTTGAA
CACTATGAAAAAGACGACGAGAAAAGAACTTATACAAAAGTTCACGCTAACAGGATGAAA
TTTTTAGATTACAAAAAAGAAGATAATGGAAAAGAATGTAAGTTCGAGCCGGGAGGCTTA
GACCCACAAGGCTTCCAGGCTATAGACGACGACGATATACCTTTTTAA
>PH125_PROKKA_03606 group_4427
ATGATTAAAAAAGTAGAAAAAATTTTTAGTGGTTCAGTTAATCCAAATTTTATGGAAGAT
GACCCAACTTTTATAAATTATTTAGCGTTATATTGTTGCATAAAACCAGTTAAAGTCCGT
GGAAATAAAAAGGTTTTGGCTAGTTCCACTAAGGCATGCAGTGCATTGAAAATTAGAGAA
CATCAGAAAAAAGAACGTAAAAAGGTAAGACTTATAAATGCAAAAACAGGTAAAATAAAA
GAAATGGCTATAGATGAAGCAGAAAATTTTTTGAATGTTAAAAACTTGTATCCTGTTATT
TGGCGAGGGAGACCAACTCGAACTGGTTGGTATGTGAAGGATGTTGAAGATGAAGGAGAT
TAA
>PH125_PROKKA_03607 group_4429
ATGAAGGAGATTAAATATAACGTTGTGTACTTCAATTTAAAGACTTTGAAATTTAGTGAA
AAAAGTTTTAACACTTTAAAAGAGGCTAGAGCATTTAAAAAAGAAAAAGAGAAAAAATAC
GAAAATGTTGAGATTATTAAAAAGACAATTATAGAAAAATTGATAATATAA
>PH125_PROKKA_03608 group_7198
GTGCGAGTAAGGCGAATTTGTTCATGGTGTGGTAAGCTATTTTATGCAGAATTTAAATCG
AAGCAAAATTTTTGTTGCAGAAAGTGCAAAACTAAATATAAAAAGAGAAGCAAGGAGCAG
GAAAGCAGGGAGATTGATTATTTTAAGGAAGAATTGAAAAAAAGTTAA
>PH125_PROKKA_03609 group_7199
ATGGATAAGGAAAGAATAAAAAAAACTGGTCGCTATTTGAACGATTTGGGAGATAGGAAG
CGAAGAATCAATATATTAAAAAAAGAGATTGCCATTTTAAAAGAAAGTGAAAAATATAGC
GAGATTAATTTTAATGAATTAGGCTTTAAAATAAAAACAAGCCCGAAGGGTCTGGATGAT
ATGATTATTAATTCAGAACAACAAATTCTTTTAAAAGAATCTGAAATTGAATATATAGAA
AAAAGGTTAAAAATTGTTTACTCATATATGCAAGAATTAGAAAGTGACGAAAGAGAAATT
ATAAGGTTAAGATATTTTTATGATATAAATAATAAAATGACAATGACTAAAATAGCGAGT
CAGGTTAATTGTTGCAGATGGAATGTTTATAGAAAACTTGATAATGCTTTGTGGAAATTA
TCTGGAATGCTTTCAATTTTTTAA
>PH125_PROKKA_03610 group_7200
GTGAAAGAGAAAATTAAGCGCTGGGTAGATGCTAGCGAAGCTATTGAAGCATATGAAAAG
AACGTTGAAAAAATAATAGATGATAAAAGGAGGATTGAAAGGGAAGCGTTGAGAGTAGAC
CCAATTAAAAGTCAAAAAGACATAGATAAGGTTAAAAGATATCTATATAAAAAAGATAAG
CGGTATTACTTGATATTTGTCTTGGGCATAAACACAGGGCTTAGAATAAGTGATATTGTT
AAATTGAAAGTCAATCAAGTATATAAGAGAACACATGTGTATCTTAAAGAAAAAAAGACT
AGCAAGTCTAACAACATAAAAATCAATGAATCAGCAAGAGGGGCTATAAATGAATATTGT
TGTAATTTAAGTCAAGATGATTATTTATTTATAAGTCAAAAAGGTGAGTATCTAAAAGAA
AAAACAGTTTACAAAGTGCTTAAGAAAGCATTCAAAAAATGCAGATTAAGAGGAAATTTT
GGTACTCATACACTTAGGAAGACATATGCTTGGCACATGAATAAGACGGAAGGTTTAGAA
GTGGTACAATGGGCGCTAAACCATGTAAATCAAAGCGACACATTAAAGTATTTAGGAATG
AAGCAAGAGGCTTTAGACAGAGCAGTTGATAGGTTAAACTTGTAG
>PH125_PROKKA_03611 group_7201
ATGAAAGTCTTAGGTTATTGTAGATGTTCAACAAATGAAGAAAAGCAGGACATTGACAGA
CAAATAAGAGATATAAAGCAATTAGCAAAAGCTCATGGGCATGAGTTGTCAAATAAAAAT
ATTTTTACAGAGTACGAAAGTGGCGCTAAAATAGATAGAATTGAGTTAAATCGTATGTTG
GATAGCTTAGGGGAAGGTGACATAATTATATCGACGGAGGTGTCTCGTATAAGTCGTAGC
ACTAAGCAATTAATAAATATACTTGAATTAGTAAAAGAAAAGAAAAACAAGTTAATTTTA
GGGTGGTTTGTTGTAGATTGTACAAAAGGCAGTCTTGACGCAATGACAGAGGGCATGCTC
AAAATGATGGGTGTATTTGCAGAGATGGAAAGAGCTATGACAAGTGATAGGGTTAAAAGC
GGTATGGCTAATGCTAAAGCTAAAGGAAAAAATATTGGTCGCCCTAAAACTAGCATTGAT
AGTATTCCAAATATATTTTTAAAACACTATTCTAAATATAAAAATAAAGAAATAAATATA
AGTGAATTTTCAAGATTGTGTAACATGAGTCGTACAACTATATATAAGTATATTAAATTG
TTAGAGGACTAG
>PH125_PROKKA_03612 group_7202
GTGGTGATAAATATAGCAAGACCTAGAAATCCTAATCGAGATAGGGCAAGAGAAATTTAC
AAAGAAAAAAATGGAAAAATAGAACTATTAGAGATTTCGGATATATTAAATGAAAAACTT
AAGAATATACAAAAATGGAAGTCGGTTGATAAATGGGATGCTCATATAAAAAGAGGGGGG
CAACCAGGCAATAAAAATGCTTTAGGCAATAATGGGGGCGCACCAATAGGAAATAAAAAT
TCAAGTGATAACTATTTATGTTCATCATTCAAAAATACAATCCCGAGGGGACTTCTAAAA
GTTTGGAATAGTGTTTATAATGATGAATTAAACCCGCTGGACTATTTGTGGGCTAGTATT
ACATTGCAGTATTCTAAAATTATATATGCAATAAATATAACTCATGTTAAGAATAAAAAA
GACCATACGATTGATATTACAAAAGAGGATGGCAAAAAGTATAAGGAATATCAAATACAA
CATTCTTGGGATAAAGAATTAGCGTCTATTAAGGCTATCACAAGTGCTTTTAATGTATTA
ACTAGAATGATAAAAGACTATGAAGAACTGCTTCATAAGAATTGGGATTTAGCAACAGAA
GAACAAAAAAGCAGAATAGAAAATATAAAAGCGAGAACAAATAAGTTAACTGGAAATAAT
TTAGAAATAGAGGATATAGAAGATATAGAGGCAGAAATCTATGGCAGTAACTAA
>PH125_PROKKA_03613 group_3564
ATGGCAGTAACTAAGAAGAAAACTATACCTTTTAAATTTGGAGATAAACACAAGGAATAT
ATTAAACGTTGCGCTAGTAACACATATAATATAGCCGAAGGTGCTGTAAGAGCCGGTAAG
ACGGTTGACAATGTGTTTGCTTTTGCACATGAAATAAAAACATCTAAGGATAAGATACAT
CTGGCAACAGGGTCTACGAGTGCAAACGCAAAGTTGAATATTGGAGACGCTAATGGCTTT
GGACTTGAATATATTTTTCGTGGTCAATGTCATTGGGGTAAATTTAAAGGCAATGAATGT
TTATATATAAAAGGTATTTCAACTAAGCATAAGCAAAAAATTGTTATTTTCGCTGGAGGT
GCTAAGGCTGATAGTTATAAGAAAATAAGGGGTAACTCATATGGCATGTGGATAGCAACA
GAGATAAATCTGCATCATGATAATACTATCAAAGAGGCTTTTAATAGAATTATAGCATCA
ACTAATCGTAAAATATTTTGGGATTTAAACCCCGACAACCCTGGGGCATCAATTTATAAA
GATTATATTGACAACTATATGGAAAAGGATAAAGAGGGGACTTTGCTAGGTGGATATAAT
TATCAGCATTTTACTATACATGATAATATAACCGTATCAGAGGAACGAAAGCAGGCAATT
ATCTCGCAATATGACATAAATAGTATTTGGTACAAGAGAGATATACTGGGTCAAAGATGT
GTTGCTGAGGGGCTTATATATGAATACTTTGCTAATAATAAAGAGCAGTTTAAGACTGAA
ACAGTTGACCCACTTATGGATGTTGTTGTCGGTGTGGATTTTGGGGGCAACAAGTCTTAT
CATGCTTTTGTCGCAACTGGAATTACTTATAACTATAAAAAGGTAATAGCTCTTGCAAGT
GAGAGACCTAGCGCAGATACCAGTCCAGACGAGTTAAATAATTTACTTATAAACTTTATA
AAAAAAGTGATAAATATGCATGGTAAAGTAGATTGTGTTTACTGCGATAGTGCTGAACAG
GTGTTAATAAAAGGCATTAAAAATGCAGTAGAAAAAGAAAATTTAAATGTTAGTGTTAGA
AATGCTTTGAAGAGTGCTATTAACGATAGAATAAGACTTACAGACTTATTAATTAGTCAA
GGTAGGTTTGAGTATACAAAGTATAGTGAAACTCTTGTTAATGCTTTGTGTAGCGCTGTT
TGGGATAGCAAAGAAACTAATGAGGATATAAGGCTTGATGATGGTTCTAGTGATATAGAT
AGTTTAGATGGTTTTGAATATACGATAGAGAGATATTTAAAAAGGTTTATAAGGGGGGAC
TAA
>PH125_PROKKA_03614 group_3566
ATGTTTGATGGATTGAAAAATGCTATAAGGGGGGTGATTAGCAAGTTGTTTAATAAGAGT
TCTATACAAAAAGAGTTGAAAGTTGATATAGCTGTTAGTGATAAGATGTCAAGAGCTATT
GATTTATGGATGTCTATGTATAAGAATAAATCGCCTTGGACAAATGAAATAACTAAAAGT
TTGAATTTATCTGCTACAATTTCAAGTGAAGTTGCACGCCTTGTTACCCTTGAACTTGAA
AGTGAAGTGGTCGGGAATGACTTTTTAAATGAACAATATCAAGATGTGTTAAAAGATATA
AGAAAGTACTGTGAATATGCATGTGGGGCTGGTGGATTAGTATTTAAACCATATGCAAGC
GAAAAAAAAATAGAGGTTGATTATGTCCAGGCAACTAATTTTTTCCCTGTTGAATACAAT
TCTGCAGGTGATATTACATCAGCTATTTTTTCAGAAATAAAAGTTAAAGGTGATATTAAA
TACACTAGATTAGAATATCATAAATGGACGCCTAATTCTTATACTATCTCTAATTACGCA
TATAAGAGTAATGCAGCAAAATTAATTGGTTATTCAGATGATTTAGGGAAGAGAATTAAA
TTAAGTGATGTTCCCGAATGGGCAGAGCTTTCAGAAGAGTTAGTATTAGAAGGAATTGAA
AGACCTCTATTTGCATATTTTAAAATTCCGCAAGCTAATAGTTTGGAAAACACATCACCT
CTTGGCATTTCTGTTTTTTCAAGAGCAGTTGACCTAATAAAAGAGGCTGATAAGCAATAT
TCAAGAATTTTGTGGGAGTATGAGGCTACAGAGGTGGCGATTGATGCAGATTCAAGCATG
TTTAGAAGAAATTCGAGCGGAGAATATGAAGTTCCACATGGCAAGAAACGATTGTACAGG
ATGTTAGAAATGGAGGATGGAGATAACAAATGGAATGTGTTTTCACCAACCATAAGGGAT
TCGAGCCTTTTCGCTGGGCTTAATCAATTACTAAGAAAAATAGAGTTTAATTGTGGATTG
TCATACGGTATTATATCAGATGCACAAGAGACTGAAAAAACAGCAACAGAAATAAAAACT
AGCAAACAACGTTTATACTCTACTGTCAAGGATATACAAAAGTCTTTAGAGGACGCTTTG
GAGGGATTAATTTATTCTATAGATAAGTGGTCTATTTTGGCAGGATTTACTCCTAGTTTG
AAGTATGAAACGACTTTTAATTGGGACGATAGCGTAATAATAGACAAAGATTCTGAACTC
TTAGCAATGCAACAAGATGTCGCATCTGGGTTAATTAGACCAGAATTATATATTGCAAAA
AAATATGGAGTCACAGAGGAAGAGGCTTTGAAAATGATGCCCGACACTGGGGAATTAGTA
GAGGATAATCCTTTTGACAAGGGTGGTATGTAG
>PH125_PROKKA_03615 group_4432
ATGTTAACACCTAATGAGTTACAAGAAATTCCTAAGTATTTTGTTAGTTTATTTCAAGCT
TTAGAGGACTTTATAATCGCAGATATTGCAAGACGTATAGCAAAAGTTGGGAACATTACA
GATATGGCAGAGTGGCAGTTAATAAGAGCGGAAGAGATTGGAATTGCTGATAAAGTTATT
AAAAGAAAAATTTCCGAAATACTTGGTATCTCTTTTGAGGCAGTTGACAAGTTATTTGAA
GAAAGTGCTATAAAATCTATTGAAAGTGATAGCGCTTTGTATGAACATGCTAAATTAACA
CCAATACACTTGAATAGTTCTGAAGAACTTAAGAACTATGTTTCTTCAGCTAAAGAGCAG
ACAAGGAGCAAACTGAAGAATATGACAGGTACATTAGGGTTTTGTACTATTAAAAAAGGT
AAGGTTATTAGTAAGAAACTTACAGACATATATATAGAGTCTTTAGACTTAGCACAATTT
CAAGTCAGTACAGGAGTCTTGGATTATAAGACAGCGATTAAGGGAGCTGTTAAAAAATTG
GCTGATAGTGGACTTAGGTTTATAGACTATGAAACTGGCTGGGCTAATAGAATAGATGTT
GCAACTAGAAGGGCTGTGTTGACTGGCGTTAACCAGATGTCGCAGAATATTAATAATAAA
GTCATTAATGATTTGGATACTGATATAGTAGAAGTTACAGCGCATTCGGGGGCAAGGTGC
GAGGGTGCAGGCATTAAAAACCATAAGAAATGGCAAGGCAAATGGTATAGCATAAGTGGT
AAAAGTACGAAGTATCCCTCTTTAAAGGCAATTACTGGATGGGGTCAAGGGGATGGATTA
GGAGGCTGGAACTGTTCGCATCAATTCCATGCGGTCATTCCTGGCATATCTGTTCCTGCT
TATACTAAAGAGCAATTAAAAAATATAGACCCGCCCGATATTGGATATAAGGGAAGAACT
TATACACATTACCAGGCTTTACAATATCAGCGAAAAATTGAAACATCTATGAGGCAGACT
AAGAGACAACTAATTGCTTATGAGTCTGCTGGTCTTAAAGATGAGTTTACAAGTGCAAGC
ATAAAGTTGCAAAGGCAGAAACAAGAGTATAGAGAGTTTAGTAAGGTTGCTAAATTGAGA
TTGCAAAACGATAGACACCAGGTGATGGGATATAATAAAAGCGTTAGCCAAAAGGCTGTG
TATGCTGGTAAAAAAGGAGAGAAAAAATGA
>PH125_PROKKA_03616 group_7203
ATGAATAAAAATTCAATAACTCAACAACAAATAGATGATTTATTTAATCAATCTGAGAAA
AAAGTGGATGTATATTGGGGCAAATGTACAATTATGACAATTCAGTTGTCCAATGGATTT
ACCTTAGTAGGGCATAGTGCTTGTGTTGACCCTGCAAATTATGACGAACAAATTGGATTG
GATATTTGCGAGGAACAAATTAAAAACGAGCTTTGGAAGTTGGAGGGGTATAGGCTTCAA
TGCGAATTAGGTAAATTGTAA
>PH125_PROKKA_03617 group_3568
ATGAAAAGAGAGTTTTTGAAAAGTTTAGATTTAGAGGACGAGGTTATAGAAAAAATCATG
TCTGAGAATGGGAGGGATATAGAAAAGTATAAAAAAGAAGTAGAAAAGAAAAAAGAAGAA
TTGGAAAGCAAAAACACTGAACTCGAAACAGCTAATAATAAAATTAAAGACTTAGAAAAA
ATAGATGTTGAGAGTATAAAAAAAGAGGCTAATGACTGGAAGAGTAAAGCCGAACAGGCT
CAAAAAGATAAGGAATTGATTGAAAATCAAATGTCAGAGCAGACTTATAACTTAAATTTA
GATAATTATTTAAGTAATTTTAAGTTTTCTAGTAATCTCTCAAAAGAGGCTGTATTCTAG
>PH125_PROKKA_03623 group_2739
TTGTGCATTTGGCTTAATAAAAAATATGGTTTTGACTATGATTATAAAGATATTAAGGCT
AAATTTACCCCTAAGATACCACGTGATGATTTAGTTGTAGCAAATATATTAAGCCAACTT
GGAGATAAATTATCTACTGAAACTGGCTTATCTCAACTAAGTTTCATTGATAATCCTCAT
GCTGAAATAGAAAAAGCTAAAAAAGAACAGGAAATAGTTTCAGAGGGAGAGATTTTATTA
GATGAATCAAAAGATTATAACTAA
>PH125_PROKKA_03665 group_7204
ATGGTAGATTTAAAAATAAAATCATTAAATGAAATTGATTCCAAAGAAAACAAAATAAAA
ATAATAAATACTGTTACGGAAATTAGAGAAAAAGATTATAACACCTTTCTAAAAATTATG
GGATATATGGAGTATTCTAAATTAAAAAATAAGGCACAATAA
>PH125_PROKKA_03666 group_7205
TTGAATAACAGGATTAAAGAACTGAGACAAATAAAACACCTTTCTCAAAAAGAGTTTGGG
GAAACTTTAAATCTTTCTCAAAATCATATATCTTCAATTGAAAAAGGTGTAAGAACAGTC
ACAGATAGAACCATTAATGATATATGCGATAAATATAATGTAAATAAAAAGTGGTTACTA
ACTGGACAAGGCGAAATATTCAAAGATGTATTAGAAGGTTTTAATCTTGACAATAGCGAA
GTCGAAGAATTTATTAGACTTTTCTATGAGGTTGATTCTGAAACAAGAGAATATGTATTA
GGATTAATGCAGAAAACTTTGAAAAAATAA
>PH125_PROKKA_03667 group_7206
ATGAATGAAAATTCTACGAATGACTTTAGTAGAAAAGAAAAGGAAAATCTTATAAAAGAT
GCTAGCCTAATATATGAAACCGACTACTTAGAATTTATAAAAATTAAATATCTGCTAAAA
GGAATTGCTAAAGAAAAAAGAAAACAATTAAAAAAAGGAAAAAGTGATAAATGTTCAATT
TAA
>PH125_PROKKA_03672 group_2072
ATGGAAGATGAAAAGTTAGAACTTACTGAAAAAGATTTACACTGTATTGCAAGACATTTA
CAAAATGAAGTTATGGAGATGGTGTTTAGAGGGAATATAGAAGCCCCTACATCATGCGAA
GTTTGCGATTACTTGCAAGAATGCAAGGGCTATTTCACCCATATAGACACTTTTATAAAA
TTAAGTGAAATGACAGGTGTAGATATTTTTACTAAATAA
>PH125_PROKKA_03689 group_1574
GTGGATAATCTAGAAAGAAATATACAATTAATATTTAGTTATCTAGCAAAGACTTTTATA
AGAAATGGAGCATCTATAAAAGATGCTGAAAAAGAAGCAAATGAGATTATAAAAGCCAAT
TCAAACAATCTTTGGGGAGTTAATGGTCTCGCTTATCAACTTGGAAAAATAAACCTAGAA
TTTTTCTGTATGTATTTTATGCAAGACACATATTTACCAAAAGAAGATAATGCTGCTGCT
CCTATAGCTAAAGTTCATCATGAGCTATGGGAAGATATACAAGAATCTATAATTGGAGAT
GGTTCACAGCAATTAGGAAGAATTTATCCAAGAGGGACAGGTAAAAGTGCATTTGGAGAT
TTAGCGACAACTGTATGGTCGCATTGCTATAAACATAAGACATATACTTTGATTTGCTCT
GACATAGGATCTACAGCAGAGAAATTTGTAAAAGATATAAAAAATGCATTACTTGAAAAT
GAGTATATTAAAAAAGCATTTGGTGTCCTTTTAAATGATAATGATAGAAAATACATTTGT
AATAGTACTCAACTAGAGCTAACAAATAAAACTTTTATTGAAGCTATATCATCTTCATCA
CCCATGAGAGGAAGAAAATACAATAATAACCGTCCAGATCTTATCATACTTGATGATTAT
CAGTCAGAAGAAAATGTTAGAACAGAAGATGCTAGAGAGAAAAAATTTAAAAGATTTTCT
GATGATGTAAAATATGCTGCTCAAAAACCAGTCATAAGAAATGGTAAAACTATAAAAAGA
GGAACAACTTTTATAGCATTAGGAACCTTACAACACAAAGAATGTTTTTATAGTAGACTA
AAAAATTTACCAACTTGGAAGTTTAAATGCGAAAAAGGAGTTTTAGTTGATAATGTAGAT
GAATTATTTAATTCTGGTTTATGGCTTAAGTTCAAAGAGATCTTATTTGATTTTAAAAAT
ACAAATCATCTTGAAGATGCTAAAGAATTTTACTGGGAAAATGAAAAAGAAATGAAATTC
CCTATATTATGGCCAAGTTTTTGGGATTGTTTAGATATGGCTCTAAGTTATTATGAAAAT
CCAACATCTTTTAAGCAGGAAGTGCAAAATGATGTCAATTCTATAGGAGAAAAATGGTTT
AAAACTGTTAGAACAGAAACTAGAGAAGAAATTGAATCGCATACTTTTAAAAAGACAATG
CTGTTATGTGATCCAGCATCTGCGGGTGGGTCGAAACATGACTATAGCGCTTTTCTTGTT
GGAAGTGAATCAGAAAATGGTTTACTATATGGAAGATTGGCAGAACTAGCTAAAATAAAT
GCTAGAACTGATTTTGATAAATATATAGACCATATGATTTATTTATTAAAAGTGTATTCA
GATATAACACATATTTATATAGAAAAAAATACATTTAATGGCGCAGATGCCAACCAATTA
GAGTTTAAAATAAAAAATGATAATGTTCTTAGTTATAGAGATATAGAAATCATTAATGAG
CAACAAAAGAAAAATAAAGATGATAAAATCTCTACTTTAATACCTGTTTTAAGCAAAGGC
CAAATGATTTTTGCAGAAGAAGATAAGGAATTTATACAGCAAATACTTGATTTTACAGGA
CAAAAATACTCTCTACATGATGATGCTCCGGATATATCATCGGAATTTATTAATCGAATT
AACAACATAAAAGTTTCTGAGACAGTAAATATCTTTGATAGAAAATTATTAGGTTTTTAG
>PH125_PROKKA_03980 group_315
ATGTTTAACAAAAACGAAATATTAAAAAAACTTATTGAAGAATATGATGTTAAAACAACT
ACAGATATTCAAGATATGCTAAAAGATTTATTTGCGAGTACAATTCATCAAATGTTAGAA
GCGGAGCTTGACGACCATTTAGGTTATGATAGATATGGCAATAAGAATAAAAATACTAAA
AACTCTAGAAATGGATATAGAAATAAAAATGTTAAATCAGATTTTGGAGAAATAACTTTA
AATATTCCAAGAGACCGAAATGGAGATTTTGAACCAAAGGTAATTAGTAATTATAAAAAT
GATATATCAGGAATAGAGAACCAAGTGATTGGAATGTACTCAAAAGGCATGTCTACTCGA
GATATATCAAGCCACCTTAAGAGTATTTACGGAATTGATATATCTCATTCTCTAGTAGCT
AAAATTACTGATAGAGTTCTACCTTTAGCTCATGAATGGCAAAACAGACCTCTTGATATG
GTTTATCCAATTGTATTTATGGATGCTATACATTATAAAGTTAGAAGTGAAGGTAGAATA
ATAAACAAAGCTGCATATATAGCCATAGGTGTTAACTTAGAAGGTATAAAGGAGGTCTTA
GGAATATGGATTGGAGAAAATGAAAGTTCAAAGTATTGGCTAAAGGTGCTTACAGATGTC
AAAAACAGAGGAGTTAAGGATATATTAATAACTTCTGTAGATGGATTAGTTGGATTTTAC
ATAAGTTATTTATTTTGA
>PH126_PROKKA_00434 group_1235
ATGTCTAAAACTAAAGTATCATCAGAGCAAAAAATCGAAGCAATTGAATCATATTTAAAG
GGTGAAAATTCAGTAATAAAAATAATGGAAGAATTAAATATTGGAAAACGTACATTCAGA
GAGTGGATGCGAAATTATGAAACTTTTGGAAATGATGGTTTAATAAAACAAAGTCACAAA
TCATGCTATTCTAAAGAGTTTAAATTAAATGCTATAGAATCTTATCTAAATGGGGAAGGA
TCTTATGATACTATCTCAAAAAAATATAAAATGAGATCAGTTCATCCACTAAAAGCTTGG
GTTAAAGAGTATAATCTTCATAAGGTGATAAAAGAAACCCCGAAGGGAGGACTCTTTATG
GAGACTAGAAAAACAACATTAGATGAAAGAGCTGAAATTGTTAAAGATTGTATTGAACAT
GGTCTTAATTACAATTTAATAGCAAAAAAATACTTTGTTTCATACAGCCAAGTTAGAAGA
TGGACTCTTAAATATAAAGAAAATGGGATAGATGCTTTAGAAGACCGAAGAGGTAAATCA
AAAAAAGAAGATGAGTTAACTCAATTAGATGAAATAAAGTTGGAATTGAAAATTGTAAAA
GCAGAAAAACACAAATTACAACTGGAGAATGAATTCTTAAAAAAGTTAAAAATCATAGAA
AGAGGGTGGTAA
>PH126_PROKKA_00747 group_795
ATGTTTCCATTTGTAAAATTAGTTTTATATGAAAATCTATTAATTTTCTTTGATTTAAAT
TTAGGAAATCCTGCCTTTTTTTTAAAAAATTTTTCATATGCATTATCTAAATCTTTTAAG
GCGTTTTGTAGTGAAAATTTGTCAGGTTCTTTAAGCCACTTTAATTCTTTTTTTAAGTTA
GTCAAATCAGAACTACACTGTTTATAA
>PH126_PROKKA_00837 group_1274
ATGCCATCTATACTTACATCCCCATTTATTATAACTACCTTATCTGAACCATTTTTCCAG
CCTTCTTTACTTATTTTAACTGCTGTTTCGTATCTATCACTTCCTGTAAGTTCTGTAATA
GGTGCAGAAGTTTTTCTTAAATATTTATTTACATCTTTTCTAGAAGTTATATCTTCAATT
ATACATTCCTGCGTTACATTATAG
>PH126_PROKKA_01318 group_1210
ATGTTCAAAGATAATGTAAATTTTCTATTAGATGATATAAATTTAGAAGGTTATCTTAAC
AATGTGTATAAATATCATAATGATTTTAAATCTGGGAGATGCGTTTGTTTTTCTATTTCT
CCACAAACTATTAATGGAGATATTTTTCACATGCAAGTTGTAGCTGAATGTATAGATTGG
GAAGATGATAAGCCTATATATCTTTTAATATATTCAGATGTAACGACATTGGTAAAACAA
TATGTCTCATTATCATTTTTCATCCAAGAATTTTATCAAGAAATATGA
>PH126_PROKKA_02641 group_1036
ATGAATATTAAAGATACATTTTTCTGGGGAGGAAGTATTGCAGCCCATCAATGTGAAGGT
TCATGGGATAGTGATAACAAAGGACCTGCAATTATGGATTTTGTAACTAAGGGCTCTTAT
GAAACGCCAAGAGTAATTACTGATAAAATAGAAGAAAAATTGGATTATCCATCTCATAAT
GGAATAGATTTTTATAATAGATATAAAGAAGATATAGCTTTATTTAAAGAAATGGGATTT
AGTGCATTAAGAATATCTATAGATTGGTCAAGAATTTTTCCAAATGGAGATGATGAAAAT
CCTAATGAATTAGGGATTAAATACTATGAAGGTCTGATAGATACATTAATAGAAAATAAT
ATAGAACCTATTGTAACACTATATCATTTTGAATTACCTATGAATTTAGTACATAAATAT
GGTTCATGGAATAACAGAAAACTTATGGATTTGTATTTAAAGTACAGTGAGACTGTAATA
AGAAGGTTTGATGATAAAGTAAAGTACTGGATTACATTTAATGAGATGAACCATATTGAC
CCTCAAACAGAGCACTCGGATATTTTTACTTATATGATAGCAGGTATTAAGTATAGTGAA
ATAGAAAATAAGGTTCAAACATTGGCAAATGTAGGGTATAATATGACTTTGGCGGGTGTA
AAGGTTGCAAAGTTGGCTAGAGAAATCAATCCCAACAATAAAGTTGGATGTGTATTTGGA
CTAAATCCAATTTATCCATACAATTGTAATCCTAGTAATGTGTTAAATGCATTTTTAGAT
AATGATCGTGATTATTATCAAATTGATGCAATGTGCAATGGGAAGTTTCCCCAATATAAA
TTAAAAGAATATGAAAAAAATAATATAACTATTGAAGTGACTGATGAAGACAAAAAAGCA
TTTAAAGAAGGTAAGTTAGATTTTATAGGTCTTAATTATTATTTTTCAAGTGTATCTACT
CCAAAAGAAAATTTATCAGGTGATAAATCTTTATTTGGTGGGATTCAAAATCCATATTTG
GAACAAAGTAAGTGGGGATGGGCAATAGACCCTATAGGTTTAAGATTTACCTTGAACTAT
ATTTACAGAAAGTATCAATTACCTATCTTAATTACAGAAAATGGTTTAGGGGCATATGAT
AAAATCGAAGAAGATGGAACTATAAATGATGATTATAGAATTGAATATTTAAGTAAGCAT
CTATCTCAAATGAAGTCTGCAATTGAAGAGGATAATGTTGAATGTTTTGGATATTTGATG
TGGGGACCAATTGATTTAGTCAGTGCAACTACAGGTCAGATGAGTAAGAGATATGGATTT
ATATATGTTGACTTAGATGATGAAGGCAAAGGAAGTTTTAAGAGATATAAGAAAAAATCA
TTTGATTGGTACAAAGAAGTAATAAAATCTAATGGAGAAGTTTTAGATTTTTCTACGGAT
ATAGTAGTAGGGTAG
>PH126_PROKKA_03476 group_1795
ATGGAATCTAAAGGAACTTTAAGTAAGAATAAGGTCTATATACTAGCTAATGGGTTATTT
TTGGTTATTGCACTTTTAAATATAAATTTGTATACAGTTTCTATAAATATGTATAGAATA
ATTTTACTTTGGATATTTGGATATTCTATAGTTTATATAAGTAGCTTTAAAACAGATGAA
TTTATAAATATATTGAAAGTAGGGTGTCTTGTATTAGTTTTTGTAAGTATTTTAGGAGTA
GTAAATTTAAAAATTCAAAAATTCCAAATTGTATTGCTTAACTTAAGCATAATTAATATG
TCTACTTTTATATACTTAACCATTTCTAAAGTAAAAAAACTAAGAATAAGCCCAATACTA
ATTTTTTATAGTGCTTTTGTGATATTAGATTACTTCGGATAA
>PH126_PROKKA_03479 group_2058
ATGAGAAAAGTAGTACTTTATATTGCCACAAGTTTAGATGGTTATATAGCTGAAGAGAAT
GGCAGTGTAAGTTTTTTAGACGAGATATCTTCAGAATTTAAGAATGAGCAGGAAGATGAT
TATAATACTTTTTACGATACAATTGATACTATCATTATGGGAAATTCCACATATGTACAG
ATTGCAAATGAATTAAGCCCAAATGAATGGTACTATAAGGGTAAGGAATGCTATATATAC
TCAAATACAATTAATGGGACAACTGGAGAATGTAAAGTATACTAA
>PH127_PROKKA_00511 group_8899
ATGTTAAACTTTTTAAGAGCAAGAGCAAGAGCAAGAGCAAGAGCAAGAGCAAGAGCAAGA
GCAAGAGCAAGAGCAAGAGCAAGAGCAAGAGCAAGAGCAAGAGCAAGAGCAAGAGCAAGA
GCAAGCAGTAAAGTATAA
>PH127_PROKKA_01154 group_1362
ATGCAAGCACAGACTATATCTTATCCTTCGGCATTATCCGCTAAGGTCTACCCACTTCCA
CTACCGATAACTTGTAGTGTACTTCCCTCAAGAGGAATAGTCGTTGAAGTTTCTCCTATT
CGGAGCTTACCTGCTGATTGCCCATTTTAA
>PH127_PROKKA_01858 group_2024
GTGGATATATTAATTTTTGATAATGATGTTTGTTTTGGAATAAAACTAAAAGAAAAAATA
AATAATATTTTAATAAAAGAAGGTTTTGATAACGATGTTATAAGATTATATTATAATGCA
AATTTGTTATTAAAAGAACTTACTGAAAAAAATAAAGTAAAAATATATTTTATAGTTGTA
GATGCAAAATACAAGATAAGTAATGAATTATGTGATGGATTATGGATAGCACAAAAAATT
AGAGAATCAGATTATATTAGTCCAATCATATTTCTTACAAATCATATAGAAATGATTTTA
GGGATCTTCGATTATAGGTTAGAAGTTATGGACTTTATATTAAAACATGATATGGAAATT
GCTGAAAGTAAAATAAAAGCTTGTATTAAAATTGCTCATAAAAGATACGTTAAAGAAAAA
AATTATCGCTCTAATTTTTTTACTATCTACTCAGATTCCTCACTATGGAAAATTTCATTT
GATGAAGTTATATATTTTGAAACAAGCGCTATTCCACATAAAATAAAATTAGTGACTACT
TCAAGAATATTTGAATTCTATAAAAGTTTAAGGTCTTTATCAGATTTAGATGCATGCTTT
ATTCGTGTACATAAATCTTTTGTAGTTAATAAATATCATATTGTTTCTCTCGACCTAAAG
AAAAATAATATTAAAATGAGTAATGGCCATATATGTCGTATATCTAATACATATAGAAAT
ATTTTAAAGAACATTATTAAAACATAA
>PH127_PROKKA_01993 group_1363
ATGCAAGCACAGACTATATCTTATCCTTCGGCATTATCCGTTAAGGTCTACCCACTTCCA
CTACCAATAGCTTGTAGTGTACTTCCCTCAAGAGGAATAGTCGTTGAAGTTTCTCCTATT
CGGAGCTTACCTGCTGATTGCCCATTTTAA
>PH127_PROKKA_02605 xre_4
ATGAATGAATTAAACATCGCAAAAACGCTGATTTTAAAGCGTAAAGAAAAAGGAATTACA
CAAGATGAACTTGCAAATTATATAGGCGTTTCTAAAGCTTCTGTATCTAAATGGGAAACT
GGAGTTTCCCATAGTTAA
>PH127_PROKKA_02606 group_7207
ATGAATGATATTTTATTTGGAAATAGCAATCGCCCTGTTATCAAAAAATTATCCAACCGT
TATTTCAAAGCAGGAAAGAGTAGAAATATCATTGCAATTATTGCAATCGCTCTAACTACT
ATACTCTTTACAACCATTTTTACATTAGGCTCTGGTTTGATAGATACCGTTCACGACCAA
AATATCAGAAAACAAGGTGGCGACGGTCAAGCGGTTTTGAATTATATAAGCGATGAGGTT
TTTGATAATATAAAAGGCAATGAGATGATTGAACAGATTGCCTATACAAAGGCAGTGTCT
TATCATATCAATAATCCCGGACTGGAAAAATGGCGTGCTGATATGTGGTTTATGGACGAT
ACTGCTTTGAAGTTTGCACGGTATGAGCCAACAACGGGACACCGTCCTGAAGCAGAGAAT
GAAATTATGGCTGATACCAAAACGCTGGACGCACTTGGTATTCCTGCTGAAATCGGAGCA
ACCGTAACTTTGGACTATCAAATTAAAGGGATTTCATATTCAAAGAATTTTGTACTATGC
GGATTTTGGGAAACAGACAGCCTAAGTAATATTGGACGACTTATTGTTTCTAAAGCCTTT
GTTGACAATAATTCTGAACTTTTAACATACACCTATCCCGAAGATAATGACTATTCCGGC
GTAGTCGCCGCTTATGTTATGTTTCATGGAAACGGAGCTATCGAATCAAAATTACATCAG
CTTCTTGCTGAAACGGGCTATACTTGTGATACTATGGGCGGAAGTCCATCAGATGACAAT
TATGTGATCGCTCGTGTTAGTCCTGCATATCAAGGCAGTAACTTTTTAGAAAATCCAGCT
TTATTGATTTCGGGGATTGTTGGCATACTTTTAATTATGATAACAGGGTATTTGATTATA
TATAATATTTTCCAAATCTCTGTCATTCAAGATATTCAATCCTACGGACAGCTTAAAACT
TTAGGCACAACAAAACGACAAATAAAGAAACTTATCAGCAAACAGGCTATGTTACTTTCC
TTTATCGGTATTCCATTCGGCTTGCTAATTGGTTTCTTTGTTGGACGAGCATTAGTACCA
TTTTTAATGAACGGCACAGTTTATGCTTCGGACGCAGGAGTAAAAGTAACTGCTAATCCA
ATTATTTTTATCGGAGCTGCTTTATTTGCACTTGTTACAGTGATTATTAGCGTAAATAAG
CCTGCCAAAATAGCAGGTTCAGTATCGCCTATTGAAGCAATCCGCTATACCGAAAATGAC
GCAACAGCATTTCAAGGCAAAAAGACGTCTAATAAAAAGTCTATACATGGAGCCAAAATT
CATCGCATGGCATTATCAAATCTTGGTCGGAACAAGAAACGTACAATTTTGGTTATTATT
TCTATGACTTTGAGTTTGGTATTGTTCAACACTGTATTCACACTTGCAAGCGGCTTTGAT
GTGGAAAAATATGTAGAGAAATTTGTAAACAAGGATTTCATCATCTCTACTGCGGATTAC
TTCAATTTTAAGTTTGGAAATAGCGACAGCAAAAATGACCTTTCCACTTCTTTTATTGAA
GCAGTTAAGCAAAATCCGGCATTTGATGAGGGTGGCGAGTTATATACTACAAAGATCTTG
GAAGAAGCATTTTCTGTCGAGAATGGAGTTACCTCAAATTATAACAAAGACGCTGAGGGA
AATCCTTTGGTTCAATTATATGGAGCAGATGATTTTTTACTGAACTCAATGGATGTTATA
GAGGGAACGATTGATTGGGAAGCATTAAAATCCGGGAACTATGTACTGTATGCCCTGACC
GCTGATGACAATGGAAACATTATTGATGACCCTAATATTCATGTTGGCGATACACTTCAC
TTCAATCATGTACAAATGAACGGACTTTCCAGTAGTATAGATAATAACTTTGACTGCAAG
GTTATGGCAAAGGTGCTAATCAATGAAAACACCGATACGATAAGAAGTACCGGATTTGCA
AAGTTCTATATGCCGACGGATGTTTTCTTACCTCTTTGCGAGCAACCTCATTTGGTTAGC
TTCCCATTCAATGTAGTTGACGGTATGGAAGCTGATATGGAGGAATTTTTGAGCAGCTAT
GTTGAGGACATTGAGCCGAGTATGAATTACGACTCTAAACAAACGTATATCAATTCCTTT
AATGATTTAACCTCTCTGATTATTACCATAGGGGGAGCGTTAAGCATTATCATTGGCTTA
ATAGGAATTACAAATTTTGTAAACTCTGTTCTTACCAGCATTATTACACGAAGAAAAGAA
CTTGCCATGCTTCAAAGTATTGGTATGACAGGAAAACAGCTAAAGAAAATGCTGTCATTT
GAGGGCTTATACTATGCTGCGGGAACAGTTGTTGCGTCAATCGTATTTGGTTCTCTGGTA
TCGGTTATCATTGTAAGAGCAATTTCAAATAGCATTTGGTTTTTCACTTATAAATTTGTT
ATTTTCCCTATGTTTGTTATCTATCCATTTTTGATTGCGCTAACGGTTATTATTCCGGCA
ATCATATATCGAAAGATCGCAAAAACAAGTATTATAGAACGGCTTCATCAAAACTAA
>PH127_PROKKA_02607 group_5805
ATGAAGCCATCACAAGAAAGGATGGTGTTCTCTATGAGCATTTTAGAAACAAAAAACTTG
AAAAAATACTATGGCACCGAGCCGAATATCACAAAAGCTCTGGATGGTGTAACTCTCACT
GTCGAACAGGGAGAATTTGTTGCCATTGTGGGAACTTCCGGCAGCGGAAAATCCACATTG
CTCAATATGATGGGGGGCTTGGATGTTCCCACTTCCGGTAATGTAAAGGTCAAGGGAAAA
GATTTGTCAGGGCTGAACGATGAACAGCTTACGATTTTCCGCAGACGCAATATCGGTTTT
ATTTTCCAGAACTATAACCTTGTTCCCGTTCTCAATGTATATGAAAACATTGTTTTGCCC
GTAGAATTGGATGGCGATACAGTAGATAAAAATTTCATGGACGAAGTTGTGCAAATGCTG
GCACTCGGCGATAAGCTGCAAAATATGCCGAACAACTTATCCGGCGGTCAGCAACAGCGT
GTAGCGATTGCTCGCGCCCTTGTCTCAAAGCCTGCCATTATATTAGCCGATGAACCAACG
GGCAATCTTGACAGTAAAACAAGCAGCGATGTATTGGGACTGTTGAAAGTAACAAGCCAG
AAATTTCATCAAACGATTGTGATGATTACCCACAATAGCGAGATCGCCCAGCTTGCAGAC
CGTATTGTCCGCATTGAGGACGGGAAAATTGCAGAATAA
>PH127_PROKKA_02608 group_7208
ATGATTTCAAAAAAACTCTCCTTAAATAAAGTCTGCATAATACTGGCAACTACCATTTTA
CTTTTATCAGTGGTCATGTTTTCGGTTCTATATATCCTGACAAAAGAAATGTCTGTGGTA
TTTTGTAGCATGGCGTTCTGTCTGCTTTTTCTGCTTTGTGTTACTGTTTTTGTGATACTG
ATACGGCGAAAGCTGACTTTGTTTTCTGAAATACTTTGCTGCACCTTAGACGAAATGATG
AATGGAAAAATAGATATATCACAGGTTGCCGAAGAAGAAAACCTATTTTATAAAATCAAT
CATCGGCTGGTGCGTCTTTATGAGGTTATGCAGGAAAGCAAAAACAGCGTTGCCAGTGAA
CGAGCTGACTTACAGGAATTGATTTCCGATATTTCTCATCAGGTAAAGACACCGATAGCA
AACTTAAAAATGGTAAATGCCACCTTATTAGAACAAGAAGTGCCATCGGATAAACAACGG
GAATTTCTGCTTGCCAGTGGCACACAGCTTGATAAACTGGATTTCTTAATGCAGGCTATG
ATAAAAACATCCCGGCTTGAAACGGGTGTTATCTCACTTGAAAAGAAACAGCAGCCCATT
TATGATACTCTTGCTATGGCTCTGGGTGGTATCTTTCTGAACGCTGAAAGGAAGCACATA
CAAGTTGAAGTAAACTGCCCGGAAACATTGGTTGTTTCCCATGACCGCAAATGGACGGCA
GAAGCCCTATTTAACATATTGGATAATGCAGTTAAGTACACGCCGGAGTACGGTTCTATC
CGTGTTTGCGTTGAAAGCTGGGAAATGCACCTGAAAGTCAGCATCACTGATACCGGCAAA
GGTATTCCCGAAAACCAACAGGGAGCAATTTTTAGGCGCTTTTATCGGGAAGAAAATGTC
CACGATATAGAGGGAATCGGCATTGGGCTGTATCTCGCAAGGGAAATTATTAGCTTGCAG
AACGGTTATATACAAGTAACTTCTCAAGTAGGAACAGGCTCAACATTCTCCGTTTTTCTT
CCCCATGAATAA
>PH127_PROKKA_02609 qseB_1
ATGCGAATACTGGTTGTTGAAGATGACCAGCTTTTGAATAAGACATTAAGCTATAATCTG
TCGGCTGTCGGATATTCCGTGGATGGGGCTATGTCAAAGGCTGTTGCCATAAGATTTCTT
GAAAAACAGGATTATGATTTAATCGTTTTGGATGTCAATCTGCCAGATGGGAACGGGTTT
GATATATGCCGTGAGGTAAAAGAACGCCGTCCTGATACCGCCGTGATTTTTCTAACCGCA
AATGATATGGAAAGCGATATGCTGAAAGGATTTGAATTGGGCGCAGATGATTATGTAACA
AAGCCCTTTCCTATCAGCGTGTTCCAAAAGAAAGTATCTGCTTTACTGAACCGCATTTCA
GCACAATCCGGCGGCGATTTCTACGATGACGGGAATTTGTATATCAATTTTTCCGAATTA
TCAGCCTGTCTCGCAGGACAGCCGATTACCCTTACATCGTTGGAATATCGTTTATTAAAA
GTGCTGACAAGAAATTCTCAAACTGTCCTGACACGTCAGGTATTGCTTGAAAAGCTGTGG
GATGTAGATGAAAATTATGTGGATGAACACGCACTAACCACAACGATCAGCCGCATCCGC
AGTAAAATTGAAACGAACCAGCATTCCTACATCAAAACCGTTTACGGTATGGGCTATATG
TGGATTGGAGGAGCGCAAAAATGA
>PH127_PROKKA_02610 group_5806
ATGAGTGTAACAGATATAACTAAATTATATAATTACCATAAACAAAGGCAGGGGATAGGG
ATGGAGAATCAGTTTATACGGCATGAGCCATGTTTTGAGAGGATTTTGTTTGTCCTGACG
CTGGACAGGAAGAAAATGAAAGAGCGGATTTTGATTGGGGAAGAACAGCAGATCCGCTTC
CGGCTGAACGGGAGCCAAAACGCAGAGGTGCTTTGTGATATGACACGCCCACTGGGAACT
TTTTTGATAAACTTTGAGCATGACACGGACAGAGATTGGAACTTATATGGGCTTTCTCCG
CTGCGGCAAGCCCTCCACTCCAACAGATGGAAACAGCCGGAGCTGGAGCAGGCGGCAAGC
GAATTTCTCTGGGGAAAATATCTTAGCAACGATCCTCTGAAAATGTATGTAGCGTTCCGT
ATCTGGAACAGCTATCTGCTTGCCAGAGAACCCCGTGACCGTAACGCTGCCTGTGACCGC
TTCATGGATAAAATGAGCAGCCTGACCGGGGTATTCCATAACGAAGCCATGAGCTTTGAC
AGGGAGACAGGAAAACCGAAACATTTTCAAGCTGGCAGCCTTTATTTCAAAGGCGCACCG
TCAGAAGATACCCGGCTTGACCTCTGGTTCCCGGACAACCGGCGCACAGAAGAATGTGTG
TCTGCCTATGCGTCCCTCTACCCGTTGATTACCTATTATTTGAACCGGCTGAATGACTGG
GGGCTTTGCTTCCGGCAGTGCAAGGTCTGCGGGAAATATTTTCTGGCAAAGAGCCAGCGG
TATGAGCTGTGCAGCGACAAGTGCCGCAAAGCACAGGCGCTTCAGAACAAACGGGAATTT
GACGAGAGGGCAAGAGAAAATAACTATGACCTGCTTTATAAAAATGAATGCCAGAACTGG
CGCAACAAAATAAACCGGGCAAAAAATACCGCAGGCTTTCCGGCTGACCGTCTGGAAAAA
ATACAGGCTGCCTTTTCCGACTTTAAGAAAGAAGCCTTGCAGAGAAAAAAGGCTGTAAAA
ACAGGAACAGCCAGCCCGAAAGAATTTACGGACTGGCTGTATCTGCAAAGTAATGTAATT
GTGGAACTGACAGAATACTAA
>PH127_PROKKA_02611 group_7210
ATGTGGCGGACATTCAGCGGATTATGGGAATTTCAAGAGCGAGCGCCTATGAGCTGGTAC
ACACACCCGGCTTTCCGGCGTTCCGCAGGGGTAGGCTTATCAAGGTCAGCAAAATTGCTT
TCTTTGAATGGATGGCAAAAGGCTCCGAAACCATACCGGGAAGCGACAAATAAGCGTGAG
GTATCATTCCCTGACTGCAATACTGCCGCACTTTCCAAAGGGGCATACAGAGGGAAAAAA
CCTTAA
>PH127_PROKKA_02612 group_7211
ATGGCAAGAATGAGTAACAAGCGGCGGTTGGAATGGTCTTTCTTCTTAAATGACCGCAGC
CGTATTACTTACAACGAACTGTGCCGGAAATGCCAGCACGAATGTAAACAGAGCTTCCGG
GCGGTTGTGGTTGACTGCCCGAAGTATCTTTCCAAGCGTTCCAAGAAAAAGGACAAGACT
GCCGGAAACGGCAAAATCCCTTAG
>PH127_PROKKA_02613 group_5807
ATGGTCTTTCTTTATCTTATAGGCAAAGGATGTGAGAACATGGAAAAATCTTTGGAACAG
TTAAAGCAGGAATATAAAAAAACCACTGTCCTGCTGGAACGGGAAAAACGGAAAATGCAG
CGTTTGAAAAACCGGCAGGCGTATCTGGAAAGCGGTTCCCGGAAACAGAGGACGCACCGG
CTGATTACCCGTGGGGCAGCCATTGAGAGCATTGCGCCACAGACAAAGGAGCTGACCGAA
ACGGAATTTTATTCCCTCATGGAAAGCATTTTGAATCTGCCGCAGGCGGAGCATTTCATC
CGGTCTGCCGTAGAAAACCACGCTCGTATTTCCGGGCAGGAGAGAGGCGGTGACTAA
>PH127_PROKKA_02614 group_5808
GTGACTAAGGATAGCACTTTATCATTTTTCAATCGCACAGATCAAGCGCAGCGCCGGTCA
GAGCGCCATTGCCAGCGCAGCCTACCGAGCCGGGGAGCGTCTTTACAGCAGCTACTATGG
AGAAGTCAGCGATTACACCAAAAAGGGCGGCGTGATCGCTTCGGAAATCATGCTGCCGCC
CCATGCGCCGGAAATATATCTTGA
>PH127_PROKKA_02615 group_7212
GTGATCGCTTCGGAAATCATGCTGCCGCCCCATGCGCCGGAAATATATCTTGACCGGGCG
ACTCTCTGGAATGCTGTGGAGAGCTGCGAGAAACATCCAAAAGCACAGCTTGCCTATTCC
TTTGATATTGCCATGCAGAATGAATTGACGCTGGAAGAAAACATGGAACTGGCGAGGAAG
TTTGTGCAGGAGCAGTTTGTGGCAAAAGGCATGATTGCCGATCTTGCTTTTCACAGCCCG
GAGAAAGAGGACGGCGGCATCCCTAACCCGCATTTCCATGTGATGACAACCATGCGCCCT
TTGAACCCGGATGGCACATGGGGACAAAAACAGCGGCGGGAATATCTTCTTGATGAAGAT
GGAAACCGAATCCGGGATAAAAACGGCGATTATATGTTTAACGCTGTCCATACAACAGAC
TGGCATGAACCGGAAACGCTGGAACACTGGCGGGAGCAGTGGGCGGCTGCCGTTAATACA
AAATTTGAGGAAAAAGGGCTGGATGTGCGTATCGACCACCGTTCCTATGTGCGGCAGGGA
CTTGACCTGATACCTACTGTCCACGAGGGAGCTAATGTCCGGCAGATGGAAGTAAAGGGC
ATTCGCACCGAGAAAGGGGAACTGAACCGCTGGATTAAAGCCACCAACCGGCTCATGCAG
GATGTGAGGAAGAAGATCAAAGCCCTGTTTGTCTGGATGGCAGAGGTAAAAGAAGAACTT
TCCAAACCGCAGACACCAAACCTTGCCGACCTGCTGATCGCTTATTACAACCAGCGCAAC
GCAGGGGCATGGAGCAATAAAGCCAGAACTGGAAACTTAAAGCAGTTTGCCGAAGCCGTT
AATTATCTGACGGAAAATAAGCTGCTCACATTAGAGGATTTGCAGGAGCGTCTTTCCTCT
GTCAACGAAGAATTTGAAGCGTTAAGCGGCTCCATGAAAAAGAAATCTGCCCGGATAAAG
GAATTGCAGGAATTGATACGGGAGGGCGAGAATTACCAGCGGCTAAAACCTGTTCATACG
GAATTGAACAATATCAAGTTTAAGAAACAGAGGGAGAAATTTGAAACATCCCACGATGCG
GAGTTACGGCTGTTTTATGCCGCCCGCCGTATTTTGAAAGAAAAACTGGACGGAAAACCC
ATTGCCCTGAAAGCATGGAAACAGGAATACGCACAGTTAAAAACAGAGTATGCCGAACTG
TCTCCGCAGCACAAGCCACTCCGGGAGGAAGTCATACGGCTACGGCAGGTGCAGAACGCC
GTAGATACCGCACTGCGCCGGAGGGAGCAGCCACAGGCAGTACAGAGAAAGAAACATGAG
ATGGAGCTATGA
>PH127_PROKKA_02616 group_5809
TTGAATGTATTTGAAGCGGTGAAACAGTCTGTTACCACCCGGCAGGCTGCTTCATTCTAT
GGAATCCGGGTGGGGAGAAACGGCATGGTCTGCTGTCCATTCCACAATGACCGCACGCCC
AGCATGAAAGTGGACAGCCGCTTTTACTGCTTCGGCTGCGGGGCTTTCGGGGATGTGATC
GACTTTGCCGCTTTGCTGCATGGATTGGGGAAACGGGAAGCTGCGGTCAGGCTTGCGGAG
GACTTCGGCGTTTCCTATGAGAAATCCGGCAATGCGCCGCCAGATAGGAAGCGTCACAAC
AGGTCACAGCCCCGACAAAAATCAGCGGAGCAGAGATTTCAGGAAACGGAACGGTATTGT
TTCCGGGTGCTATGCGATTATCTGCGCCTGCTGGAGCATTGGAAAACAGCATACGCCCCA
CAGCCGCAGGATGCCATCTGGCATCCTCTTTTTGTGGAAGCGTTGCAGAGGATAAGCTAC
ACAGAATACCTTTTAGATATTTTGTTATACGGAGAAATAGAAGAAAAAGCGGCATTGATC
GCCGCACAGGGAAAGGAGGTGCTGCGGCTTGAGCAGCGAATTTCAGAGCTTGCCGCCGGA
AACGCAGGAAGCGGTCAAAAGGACGATGGATACAATGGAACCGGCGCAGACACTGGCAGA
AATCCGGGAGACATTAGAGGGGACGCAGAAAGGCGGCGTGAAGAACAGCATCCGAAACTG
CCTGACGGTGTTCCAGCGTGA
>PH127_PROKKA_02617 group_5810
GTGTTCCAGCGTGACCCGCTGTTTCGTGGGGCGCTGCGCCTGAACCTTTTGACGGAGCAG
ATTGACATTGTGAAGCCGCTGGGCTGGGAGCGCACCAGTACCACGCTGACCGACATGGAC
ATGAACTACCTGCTTTTGTATCTGGAAGAAAATTACGGGCTTACCAGCGAGAAAAAGGTG
CAGAGCGCTATCAAGATTGTTGCCAATGAAAACCGCTACCATCCGGTCAGGGATTACCTG
AACAGCCTGCAATGGGACGACACAGAGCGCATCCGTTACGCCCTGCATCACTTTCTGGGA
GCCGATACGGACGAATACACCTATGAAGCCTTGAAACTGTTCCTGATGGGAGCCATCCGG
CGGGTATTCAGACCGGGGAGCAAGTTTGAGGTCATGCTCTGTCTGGTTGGTGGTCAGGGA
GCCGGGAAATCTACCTTTTTCCGGCTACTGGCAGGCAGGGACGAATGGTTTTCAGACGAT
TTGAAGAAGCTGGACGATGAAAATGTGTACCGCAAGCTGCAAGGACATTGGATTATCGAG
ATGTCGGAGATGATCGCCACAGCCAACGCCAAGAGTATTGAGGAAATCAAGTCATTCTTA
AGCCGCCAGAAAGAAACCTACAAAGTGCCGTATGAGACACATCCGGCAGACCGGCTGCGG
CAATGTGTATTTGGAGGGACGACCAACCGGCAGGACTTTTTGCCCCGTGACCGCACTGGC
AACCGGCGCTTTCTCCCCGTGACGGTGTACCCGGAACGGGCGGAGGTTCACATACTGGAC
GATGAAGCGGCGGCGAGGGCGTATATCGAACAGATGTGGGCGGAAGCCATGACGGTTTAC
CGCAGTGGGAGGTATAAGCTGTCGTTCAGCATAGAAATGAACCGATACCTGAACGCCCAC
CAGCAGGACTTCATGCAGGAGGACACACAGGCTGGCATGATCTACGCCTATTTGGAGGAC
TACACCGGCGACAGGGTATGCTCCAAGCAGCTTTATGAGGAAGCGCTGGGGAACTTAAAT
TCCCCGGCGGACTGGGAGACACGGGCAATCTGTGAGATTATGAATACCGGCATTGCGGGC
GGCATCATACAGGGCTGGGCAGCCTACAAAAGCCCGAAGCGGTATAAGAAATACGGTTCT
CAAAAAGGCTGGGAGCGTGTCAACCAAGCTCCGCCGGAGGGGGACGGTTTTCAGGAAATC
ACGGAAGAAGAAGCCAGGCAAATGGAACTGCCATTCTAA
>PH127_PROKKA_02618 group_7213
ATGGCAAAAAACAAAAACGAGAGCAATAACAAAAACAGCGGCACCCTGCTTACCGAAAAA
GACGGCACCCAGTATTTTGTCATGGGGAAAGTCCGTATCAAGGTATCGGAGCATTTCGCA
CAGGATGGGAAGCCGCTTGACAGCCTGCTGGAAGATGTGATCCAGCACGCTGCCGCCGCT
TCCTGA
>PH127_PROKKA_02619 group_1299
ATGATATACTTGTACCAGCGAGTATTGTATAAGCGTGGGTTGTTTCTTTTAGAAGGAGGA
TTTTTAACCGTGAAACAACCATACAATACAACGATTTATAACACTGCACTATATTTGAGA
TTGAGCCGTGACGATGAATTACAGGGGGAAAGCGGCAGTATCCAGACCCAGCGCATGATG
CTTAGGCAGTATGCCGCAGAGCATGGGCTGACCGTTGTAGACGAGTATATTGACGACGGA
TGGAGCGGGACAAATTTCGAGCGTCCAAGTTTCCAAAGGATGATTGATGACATCGAGGAC
GGGAAAATCAACTGCGTTGTCACAAAGGACTTATCCCGTCTGGGAAGAAACTATATCCTG
ACCGGTCAGTACACGGAAATCTATTTCCCCAGCAAGGGAGTACGCTACATTGCCATCAAT
GACAATGTGGACACCATCAACGGAGAAAGCGAGCTTGCCCCGTTCTTAAACATCCTGAAT
GAAATGCACGCCCGACAGACCAGCAAAAAGGTCAAGGCTGCCATGCACACAAGATTTGCC
AATGGCGCACACTATGGAGCCTATGCACCGCTGGGCTATGTAAAAGACCCGGACAAAAAA
GGTCATCTTCTGATCGACCCGGAAACACGCTGGATTGTAGAGAAGATTTTTGACCTTGCC
GTACACGGGAGGGGTGCCGCCAGCATTACACGGATTCTGGTGGAAGAAAAAGTACCTACC
CCCGGCTGGCTGAACTATGAAAGATATGGGACTTTCGCCAATATCTACGCCGGTGCGCCC
GCAGAAAAAGCCTATGCGTGGACGATAGCACAGGTCAAGAGCATTTTGAAAGAGGAAACC
TACATCGGTCACAGCGTTCACAACAAGCAGAGCAACATTTCATTCAAGAACAAGAAAAAG
GTGCGGAAGCCGCAGGAAGAATGGTATCGTGTGGAAAATACCCACGAAGCCATCATTTCC
GAAGAAGTGTTCCAAAAAGTTCAGGAGCTGATTGCAAGCAGACGCAGACGACAGAAGAAT
GGCACAACGCAGATATTTTCCGGGCTGGTAAAATGTGCGGACTGCGGATGGTCATTGGCT
TATGGTGTAAACAGCCAGAACAAAAATCCCTATGCACACTACCATTGCAGTAAGTACGGA
CAGGGATTACGCCAGTGTTCCATGCACTATATCCGCTATGATGTACTGTATGCCTATGTG
CTTGCAAGACTGCAATACTGGTCTATGATGGTACAGAAAGACGAGGACAAGCTGCTGAAA
CGGCTACTCAATGCCAGCGACAGGGAAAGAAACTCTGCGAAGAAAAAGCAGGCTGCGGAG
CTGAAAAAGGCAGAGAAGCGTAAAGCCGAGGTTGACGGGCTGTTTGCTAAAATGTATGAG
GACTGGTCTGCCGGACGCATAACCGAGTATAACTTCAATATGCTGTCCGAGAAGTACCAG
AACGAGCAAAAGGAACTTGAAACAAAAATAAGACAGCTTCACGAAACGATGGAAGCCGCC
GTACAGACCGCAGCGGATGCTGAAAAGTGGATTGCCCTAATGAAACAGTATGTCAACCCT
GTGGAGCTGACCGCCGAACTTCTGAACACTCTAATTGAAAAAATAACCGTCCACGAAGCT
GTCAAGGGCGAGGACGGAAGTCGTGAGCAGGAAGTAGAAATCTACTACCGCTTCATCGGC
AAAATCGACTGA
>PH127_PROKKA_03320 group_1191
ATGATAATTTCCTCCCAAATAAAAAGTTTTTTCAGTCATTTTAAATCTGAATTAATATAT
TTAATTGATACTACAGATCCAAAGGAAATGATTAGTCTAATAAATGATTATATTTATTTT
TATAATAATGAAAGAATACAATTAAAAAATGGAATGAGTCCGATTGAATATCGAACTCAT
TCCGCATAA
>PH128_PROKKA_00289 group_5811
ATGGTTTATTTGAATGAGAATGAAAATATGAGTTTATATGTCAGTAAGTTAAAAGAAGTA
TTGAAAAATAATTCAGAAGAGTATAAAAAAATAAGAGCTAAAATAAATGAAATTTATAAT
CTAAATGAAAAGAAAGAATAA
>PH128_PROKKA_00304 group_332
ATGAATACAATAACTTTAGTTGGAAGATTAGTTGCAGATGCTGAGCTGAAATATCTTCCA
AATTCGGGTACACCTAAAATTTTATTTAGGGTAGCAGTAGATAGAAAATACAAAGATAGA
GAAGGCAAAAAGAAAGTTGATTTTATACCTTGTGAACAGTTAGGAAAACATGTAGAAAAT
CTTGTACAGTATCTTACAAAAGGTAAACAGATATATGCTTTTGGAGAATTAAATATAGAT
AATTACAAAGATGAAAATGGTTGTTGGAAATCTATTACTAAGGTTAATGTAAATGCTTTA
GAATTGCTTTCAAGTAAAGAGGATAGTAATAATCATGAAAAACAACAGGAATATATACCA
CCAGGACTGGACCCACAAGGTTTTCAAGCAATAGATGATGACGATATACCTTTTTAA
>PH128_PROKKA_00307 group_1587
ATGTTAAAGGTTGAAAGATATTTTAGTGGTTCTGTTGCAGATAACATATTTGAAGATGAT
TTGACTCTTAGAAATTATTTAGCACTATATTGCTGTATCTATGGAGTAAACAAAAATGGA
GAACTTGTATTTCCAACACGTGGAAAAATGCTAATAGAGTTTAATGTTGATAGGGATAGA
AAAAAGAGAAAGAAAGCTTCAAAAGTAAAGTTAATTAATGTCAAAACTGGTGAAGAAAAA
ATATTTGATTCTATAGATAGTGCAGCATGTTTTTTAAGACTACAGAGTCAGGCAGTTTAC
CAAACAATTAAAAAGAAAACTAAAACAAGAAGTGGCTGGAAAGCTGAATATATTGAGGAG
GAATAA
>PH128_PROKKA_02289 group_5812
TTGCCATCACTTCCTATTACTAGAGTACCACCAGATAATGCTACCTCTATGGATATTATC
AAATTAAAGCCATCTATATTTACGGTATCTTCTTTGATTTTATCTAGAGAAAGCCTTTTT
GATTGTCTTATAATATTTTTTTCATCAGTACAGACTGCTCTTTTTAATGCATCTCTTTGT
CTTATAGAAAACTGA
>PH128_PROKKA_02850 group_1867
ATGGAAGTTTCAAGGACAGAATATACAATTAAAAGAGCAAAAGAGCTATATGACAATGGA
GAGGATATATTTATTGCTATAGATAAGGCTAGAGAAGAATATGAGGAGATGATTAAAAGT
GAATATCTTAGCTAG
>PH128_PROKKA_03064 group_7214
ATGTACATAGATAAAATTATTTATATATATATGTTATATTTAGTAACTTTATCCACTGAT
AACCTATTTTATGATATAATTACTATAAAATTTCAAATTGTTTTCGTATTATTAAATGAA
ATTTATACAAAATTACTTAAGTTATGGAGAGTTTTATTATGTTAG
>PH128_PROKKA_03065 group_2884
ATGTTAGATTTTTTTATAACAATTGTTTCTTCTATTATAGAAATTTGGGCATGCAAAAAA
GTATTTGATTATACAAGTAAAATAAAAACAAATTCAATGAAATTAAATATTTCCTTTTTA
ATCTCTATTTTTGTTATTATTTTTACTTTTTATTTGAATATTGACCCTAATATTAGAGTT
TTAATATGCATTATTTCAACCTACAGTATTTATAAATTCAACTATAGAGTCAACTTTACT
AAATCCTTAATAGTTGTATTTTCATATTGGATGTTATTAATAGGAATCGATGCATTAGCT
ATGTCGTTAACATTGTTTCTAAATAATTTGGATAGTATGAACCTTTTATTAGAAGAAAAT
TTTTACAGATATGAATCCTTATTTATATCAAAAGTATTCTTATTTTTTATGCTATTTATT
TATAAAACTACTTTCAACAGTGTAAAAATTGGGAGAAAAGAGATTTATTTATCTATTCCA
ATAGTAAGCAATTTATTGTCCTTTATTATATTCTATAAATGTATTTTTTCATTTGTAAAT
ATTTCTGCTTCTACAAAATTTGATATTATGATTATGGCATTATTGTTAACAGCATCAAAT
ATAGCATTAATTGTTGGTATAGTAAAAATGTTAAGAGATAATAAAAAATATCTTGAATTA
TTAAAATTACAAGAAAAAACAAATCTTGAACATAATTATTATCAAAATGTAAAAAACAAT
TACATAAAAACAAAAGAATTATATCATGATATGAAAAATCATCTTATATGTATAAAAGAA
ATGAGTAAAAATAATTATGATACTTCAAACTACATAAAAAATCTTGAAAAAAAGCTTGAT
AAATATAATAATATGTTTGATACAGGAAACATAGCACTTAATATTATACTAAAAGAAAAA
AAGGAACTTTGTATGAAAAAAGAAATAAGATTTATAACTGGTATAGACTTTACTCAATGT
AATTTTATAAATGAGGAAGATGTCTGTTCTATATTTTCAAATGCTATAGATAATGCAATT
GAGGCTTGTGATAAAATAAAGGAAGGAAATAAAAGTATTTCATTACAAGGAAGGTTAATA
AATAATTTCTTTGCAATAAAAATTAGTAATACTAAATCAAATACTATTATAGAAAAAAAT
AAGTGTTTAATTACTAGCAAGAAAAATAAAGAATTTCATGGACTAGGGATAAAAAGCATA
AAAAATACTTTAGAAAAATACTCTGGAACATCCACTATAGAATTTACAGATACTATGTTT
GCTTTAAATATATTAATACCACTTAATAATCACTATTCGAATAATAACGACTTTATTAAA
ATGTCAGAAAGTAAATCTTATGATTAA
>PH128_PROKKA_03066 group_5813
ATGATTAAGTTTTTTTCTGACAAAATATCCTATTTCTTTAGTTTAAAACAAATAATACAT
GAAAATGATTTAGAAATATGTTCCTATGGATTACAAATCCTATTTTCTCTATGTATAAAC
ACTATAATAGCATTATTAATAGGCTTATTATTAAATAAGGTTTTTTATACTATAATATTT
TTAATATCTTTTTGTTCAATAAGACAGTTTTCTGGAGGATTTCATGCAAGAAGTAACAGG
TTATGTATTATTACTTTTATTAGCATTTTTTCTTTATCTATGTTTTTGGGAATTAAATTA
AGCAAACTTAATGCTTTACCTATATTTGTCATGTTAATATCTATTTTGAGTTTTTTATGT
ATCTATTTACTTGCTCCAGTTTGCCACATTAATAACCCATTGGATAAAAATAGATATAAA
AAAAACAAATTTTTTTCTAGAGTTATATCTGCAATCCTATTAATAATAATTTTTATAGGT
TGTATCTATTCTCCCATTTATAACTGTATTATATATATTTCCTCAGCTTTATTTTGGGTG
AGTTCACTATTGATTATACAAATCTTTATAAATATAAAAAATAAGGAGTTATAA
>PH128_PROKKA_03067 group_4445
ATGAATAAAATTTTATATAAAATTATGAAATTTTTTGGAGGTGTAGCTATAGCTATAGCC
TTTATATCTGCAAACACAACATCAGTATGGTACATTAACCAACCAAAAATGCCTAAAAGC
TTAAAAAAGAAATTATAA
>PH128_PROKKA_03085 group_1745
ATGCATGAGAATTTACTTGATATAGATAGAATAGAACTTATCAAAGAACTTGAAAGTATC
TTTGAAAAAATGAAAAATGAAAATCCAGATGAATTTTATAGATTTGTAAGTTTAGTGAAA
GAAGAATGTAGGAAAAAAGAAGAGAAAAATAAGTAA
>PH128_PROKKA_03087 group_7215
ATGCCACAAAAAAAGATGGGTCGTCCAACAGAAAGTGTAAAAGATACTATGATTAGAGTA
AGAGCTGATAAAGATACTATTGATAAGTTAGATGAATGTGTAAATTTATTAGATAGTAAT
CGTTCTGAAATAATAAGAAAAGGTATAGACAAAATATATGATGACCTAAAAAAATAA
>PH128_PROKKA_03108 group_7216
ATGTATCTCCCATTAAAAAGGCTTAGATTAATTTCTAGGTCTTTTTTTATACAAAAATTT
AGAACAGGAGGTCTTAAATTGAACAAAAGAGAAGTTGTTTATCTTAATTTAGAAAATATA
AAACCTTATGAAAATAACCCTAGACGCAATGATGAAGCAATAGAAAAGGTTATTAAATCA
ATTGATGAATTTGGATTTACGAACCCAATTTTAGTTGATGAAGATAACATAATAATAGCA
GGTCATACGAGGTATGAAGCGTCTAAACAATTAGAACTTAAACAAGTACCTTGCATAGTT
CTAAAGAATCTAACAGAAGAGCAAATAAAAGCTTACAGGTTAATAGATAACAAGACTAAT
GAATATGCTAGTTGGGATTATAATAAATTAGTTGATGAATTATCTGACATAGTTAATATT
GATATGAAAGAGTTCGATTTTAATATTAATGATTTTGAAGATTTAAGTATAAGTGATGAA
GATTTTATATTAGATGAAGAATTAGAAGAAAAAGAGAAAAAAGGTAAAATGGTGAAATGT
CCACACTGCAATGAGGAGTTTGAAATATAA
>PH128_PROKKA_03569 group_1500
GTGCATATAAATCAAACTGGATTTATTTCTAATGGGCTAGGAATTAAGCAGCAACAAAAG
AAAGAGCCAACATCAAATTCTTTCTCATATAATGCACCTTCTAGTTGGAAACCAGTAGGT
AGAGATTCAGTTCAATACAATTGTGGGTTTGAATTAATTGCAACATTAGTAAGAGAAGGA
AGTTCTTGGGCATTCAATTTCATTGTTCAACCTTAA
>PH128_PROKKA_03913 group_2458
ATGAAAATAAAATTTGTTATTATGCCATTGGTGATATTTTTAATGGTATTATTTGTGGGG
TGTCAAAGTACAAAAAATACAGAAGTTAAAGCAAAAGATATAGAAATTAAAATATTAGGT
ACAGGTGATTTGCATTCAATTTTGACAGACTCTATGGTTTCGTATGTAAATGAGGAAAGG
GAAAAGAATAAAAATCTGCTTATGGTAGATGCGGGAGATTTCTATGGCACACAAAGTAGA
GAAATGTGGGAATGGTCTTCTGGAAAAAAGTTAATTAATATTAAAAGAAATGGTAGAGCA
GAGTATGATGATATAATTAAGAGTAGTAAAGATGAAGTACCTATAGTTAAAGATATGGCA
AAGTTGAAATATGATGCTGTAGTTTTGGGAGATAATGAATTTGTTTTAAATGATAAGCAA
AGTCTTGATAAATTGGTTTCTGATTTTAAAAATAATAATATGCCATTGGTATCAGCAAAT
ATATATGAACAATCTGGAGAAAATTATGTACAACCATATGTAATGAAAAATATTAAGACA
GATGAGGGCAATGTAAAAGTTGGAATACTAGGTCTTACTATAAAAGAAGTAGGGGAAACC
CTTGGTCTTGAGGATTTTGAAAAGGATAAAAAAGCTAGAGAGCTTGGAGAACAAGCTGAT
TACAAAGGAAAATTATATGCAAATGATTTAGTAGAAGATGCAAAGAAATGGATAAAAGTT
ATGGAAAAAGAAAGTCCAGACATAATAGTTGCAGTTGTACACTCAGGGGAAGAACCTAAA
ACAGATAGAAATCCAGGAAATAGAATAAAAGAGTTAGCAACTACAGTGGATGGAATAGAT
GCAATTGTAGCTGGTCATACTCATGAAAAAATAGATGAACACAAATATGAAAATAAATCT
GGAGATGAAGTAATTGTTACACAACCAGGTTGGCATGGAGATAGAGTATCAGAGATTAAT
TTCAAATTAAATAAAGAGAATGGAAAGTGGGACATAAAGGAAAAGTCTAGTAAATTAAAA
ATAATTGATAAAGAAGTAAGTATAGTTGCTACTGCAGATTTACATTCACATTTCTCTGAT
AAATTAACAGTTGACCTTGTTAATGAACGTAGTAACCCAATTGAACCTGTTGTAGTAGAT
GCAGGCGACTTCTTAGACCCTCAAACAGATGAAATGACTCAATGGTATAAAGAGTGGAAA
AGTATAAGAGATAATAATAGTGATAAAACGATTAGTAGATGCCCAATGGTCATGGATATG
AATCAGGGAATGTATGATGCAGTAGTACTTGGAAATCATGAATTTGTATCTGAAAAAGAT
GAATTTTGGTCAGATGAACGCCTTTTAGATGCTGTTATAGAGGATTTTGAACAGGTGGCA
ATTTCTGTGTTATCGGCAAATATATATAGGCAATCTGGTAAAAATTATGTTAAACCATAT
ATTATAAAAGATGTGGAGACGAGTGAAGGTAATGTAAAAGTAGGAATATTGGGACTTACT
ATAAAAGAAGTAGGTAAAGGTCTTAAAAATGTAAACTTACAAGAGCAATTTCAATATAAG
GATAAATTGTATGCAAATGATTTAGTGGAAGATGCAAAGAAATGGGTAAAAGTTATGAAA
AAGAAAAAACCAGATATAATAGTTGCAGTTGTACATTCAGGAGAAGAACCAAAAAATCCA
AAACATCCAGGAAATAGAATAAAAGAACTAGCAACTACAGTAGATGGAATAGATGCAATT
GTTGCTAGTCATACTCATGAAAAAATAGATGAGCATGAATATAAAAATAAGTCTGGAGAA
AAAGTTATAGTGACACAACCAGGTGAGCATGGTAAATATTATTCTAAAATTACCTTTAAA
GTAAATAAAGAAAAGGGTTCGTGGATTATTAATGATAAATTCAGTAAAACAATTGAGGTT
GAATAA
>PH129_PROKKA_00054 group_2894
ATGTTTATAATAGTTGGACAAAACTATATTGGAGTAATATTTGCAAGTGTTATAAAGGGA
ATAGGAAGTGCTGGAATAGCATCAACAATGTTTGCTATTGTTTCAGATACTATTGAATAT
GGAGAATGGAAGACTGGATATAGAACTGAGGGTCTTATAAATAGTGCATCTAGTTTTGGG
TTTAAAGTGGGAAATGGGTTAGGTTCAGCGATATTAGGTGCAGTATTATCAATTGGTGGT
TATGTAGGAACATCAGCTACTCAAAGTGATTTAGCTATAGTATCAATAAAAGTATGTTTT
ATATACCTACCTATATTTATAACAGTATTACAAATTATCATAATGTCTTTTTATAAGCTT
GATAAAGAATATAGTACTATACTTAATGAATTAAATACTAAATAA
>PH129_PROKKA_00080 group_4447
ATGGCTAAAGCTAAATACGAAAGAACAAAACCTCATGTTAATATAGGGACAATAGGACAC
GTAGACCACGGTAAAACTACATTAACAGCAGCAATAACAAAAACATTATATGACAGATAT
CAATTAGGAGAAGCAGTAGATTTCGCAAACATAGATAAAGCTCCAGAAGAAAGAGAAAGA
GGAATCACAATATCAACAGCACACGTTGAGTATGAAACACCAAATAGACACTATGCACAC
GTTGACTGCCCAGGACATGCTGACTACGTTAAGAACATGATAACAGGAGCAGCACAAATG
GACGGAGCAATATTAGTTTGTTCAGCAACAGATGGACCAATGCCACAAACAAGAGAGCAT
ATACTATTATCAAGACAAGTTGGAGTACCATATATAGTAGTATTCTTAAACAAATGTGAC
ATGGTAGATGATGAAGAGTTATTAGAGTTAGTAGAGATGGAAGTAAGAGATTTATTAACA
GAATAG
>PH129_PROKKA_00081 group_4448
ATGGCATTAGAAGATCCAAAGAGTGAGTGGGGAGATAAGATAGTAGAATTATTCGAGCAA
ATAGATGAGTATATACCAGCTCCAGAGAGAGATACAGATAAACCATTCTTAATGCCAGTA
GAGGACGTATTCTCAATCACAGGAAGAGGAACAGTTGCAACAGGAAGAGTGGAAAGAGGA
GTACTAAAAGTACAAGACGAAGTAGAATTAGTAGGATTAACAGAAGCACCAAGAAAAGTA
GTAGTAACAGGAGTAGAGATGTTCAGAAAATTATTAGACCAAGCACAAGCAGGGGATAAT
ATAGGAGCATTATTAAGAGGAGTACAAAGAAACGAGATAGAAAGAGGACAAGTACTAGCA
AAGACTGGATCAGTAAAGGCACACACAAAGTTTACAGCAGAAGTATATGTACTTAAAAAA
GAAGAGGGTGGAAGACATACACCATTCTTTGATGGATATAGACCACAATTCTATTTCAGA
ACAACAGACGTAACAGGAGCTTGTAAGTTACCAGAAGGAATAGAGATGGTAATGCCTGGA
GATAACGTAACAATGGAAGTAGACTTAATAAACTCAATAGTTGTAGAAGAGGGATTAAGA
TTCTCAATAAGAGAAGGTGGAAGAACAGTAGCTTCAGGAGTTGTTGCTACAATAATAGAG
TAA
>PH129_PROKKA_00218 group_7217
GTGAATTTATATCACTGCTTAATTAATTATAGTATAAGCCTAGATTATTATAAAGTACTT
GTCTTTATCTTTTTTTATCTTTCACTATTGATGGCTGTATCTACACCTTATATACAATCA
TCAATAGCAATTTTTACATACTCTTTTGCTTTATGGTTTTGCTTCAATGCTTCTTTACAT
ATTCTCTCAGATTGCTCTTTTACATACTTAAGAGACTTATAG
>PH129_PROKKA_00226 group_7218
ATGTCCATAAATATTGCTTGCAACGGTGTACAAAGGGAACATAATAAAAAACTTAATAAT
GGACTGCCAATCTTACACAAAGTACCGCCCAAACGAGACTACGGGCGGTATTTTTGTATC
ATGGCGGAGAAAGGAGGAACTTCCCACGGGGCTTGA
>PH129_PROKKA_00229 group_7219
GTGCCTTTTGGTTATGGAGATGGGCGCTTTTTCAATCTCGCTGGCCCATACCGGACGGAT
ACCGCACCGGGAAGCAGCCAGAGGGAACACGCCGATCCCGTCAAAAAGGCTCCCCAGCTT
AATGTCCGGCATGGCCCGGGGTGCCGTGTCCCTTCACGGCAAGCACCCCTTCCAGTGTGG
TCGCCGCAATGCCCAGCCGCCCGGCAACCGCAATATCGTTTTTCACATCCTCGTCCACAA
CGCTGCCGCAGACGATCAGGGTGTGGGAGCGCCGCAGCATATCCCGGCGCATATCAATCC
CGGCTTTGTGTTCCTCGGGAACGCTGTCATTCAAAAACAGCGGCAGGTACAAGAGCGGGC
AGATCGGGGAAAAGCCCGCCTCATAAGCAAGGCGGCAGTAGTGGGCCGCCAGCTCCATAT
CAACATCCGGCTCGCCGCTCCATGCGGCGGTCAGGTACGCTAAAGGTCGTTTCATTGGTT
GAGCCTCCATTTCTGTTTTGGTTTAGGGAAAAGCAAGAGTTCGCCCAACCCCTCCGCCCC
TTCCCCCGGGAAGGGGAACGGCTCTGGAGAATTTATATCCCCGTCGCTTGA
>PH129_PROKKA_00234 group_7220
GTGACAAGATCAGAAAATATGTGCTCCCAAACCTGCCGTACCTCTTTGTGTTCTGGTTCT
TCTCCAAAATCGGGACGGCCTACCGGATCGCCCCCGGCACAGACTTCGGGACAAAGCTCA
TGGGGATGCTCGACACCTTCCCCAAAGCCTTTGAAACCTACTGGCCGGGGCTGGGAGGTA
TTGACCTGCTGGTGGGCCTTGCCGGTGCGGCTGGGATGTATCTGCTGA
>PH129_PROKKA_00235 group_7221
ATGGTAGGGCAGACGCCCGCCATAGGTGTTGTCAGCCCGTTCACACAGAAGGTTGAACAT
CTGCGAAAAAGCAAGGGCAACCAAAAAGTTGTAGGTGGTGTCCGTGTCGCTGATAAGGAA
GAACAGCGCCGATTTTTCATCCCCCAGCTTATCAAGCTCCAGCTCGTCATAGGACATGAT
CTCCCGGAGCTGGGGAATGTCAAAGGGAGCCAGCCTTGCACCGCAGGAAATCAAAATGCT
TTTGGCTGTCTTGCCGCTGGCGAGCTTGTATTTCTTATACTGCCTCACGGCGAAGTGCTG
GGGGCTGCGGCGTTCCAGCCCGTCAAACATATAGTCCACCGCATTTTTGAAGGTTTCGTC
ATCCTCCCGGACTTCCATGCTGTTTATCATTTCCACCAGCGTATTCATGTTGCGTTCTTC
CTCCGGCCCCTCAAAGACGATGTAGGCCACAAGGGCGCAGTACAAAAGGGTTTCGGCTTT
GGTCCAGAACTCGTCGCCCTCCTTGCCGTCGCCTTTGGTGTTGGCGATCAGGGCGGTAAC
AAATTTCAAAACATCGCTTTCTGTCTTGATATAGGCCAGCGGATTGTAGTGCATGGATTT
TGA
>PH129_PROKKA_00236 group_7222
GTGGGACGAGGCTGCCAACACCGGGCAGGTGCCGGGGCTGGAAAAGATCGTGGCAGTCAT
CCGCTCACGGGAGATCAGCCTAACGCTCTTTTATCAGGCTATGAGCCAGTGCAAGGCATT
GTACAAAGACCATTCCGAAACCATCATGGGCAACATGGACAGTATCGTGTTCCTCGGAGG
CCGGGAAGCTTCCACCCTAAAGGATATTTCGGAAAACTGGCTGGGCAAGGCCACCATCTC
CATGCAGACCGAGGGCCGAAGCCGTGGACAGTCTGA
>PH129_PROKKA_00237 group_7223
GTGGCGGAACAGGCTTTCCAAGCGGAAGGCGTTTTTCTTTTTATCAAATTCGGCTGTGTA
CTTGTAATTCGGGTGCTTTTTCAAGTCATACTTCGGGGACAGGAAGGGCGGGAGCCCCCT
AAGCTGCAAGATACATTTATCCCCGGGCATGGTGGTGATCTCGCTGGTGGTCATCAGCTC
CCGGCCAAGCCGCTGCATATTCTGGCTGTAACTTTCAGACTGTCCACGGCTTCGGCCCTC
GGTCTGCATGGAGATGGTGGCCTTGCCCAGCCAGTTTTCCGAAATATCCTTTAG
>PH129_PROKKA_00238 group_1480
TTGTACCCAAAACCATCAAACAAACAAAATGGAGGAACGTATATGGAATTTTTCAATCAG
GCAATCGACATTCTCAAAATTCTGGTCATGGCTCTTGGCGCCGGTCTGGCGGTATGGGGC
GTCATCAACCTTCTGGAGGGTTACGGGTCGGACAACCCTGCGGCAAAATCACAGGGCATT
AAGCACTTGATACCAAAATAG
>PH129_PROKKA_00240 group_7224
ATGAAAATCAGTTATAAGCCGCTATGGAAAACACTGATAGACAAGAATATGAGCAAGCGA
GATTTACGCCTGCAAGCGCATTTGACTACAAACCATATCGCCAACATGGGCAAGGGTGAA
CATATCTCTATGGCTACACTGGTTAAAATCTGTGAAACTCTGAATTGTGACATTGCCGAT
GTAATTGCACTTATCCCAGATGATGAGCCGTAA
>PH129_PROKKA_00241 group_7225
ATGATTATACAGCCAAGTGAATATCTAAAAAATTGTTTGAAGATTAGACTGGATAAAGAT
ATTAGTGTTGTGATAGATAATAAAGCCTCCGTTGTTACATATGAAAAGGGCTACCATCCG
ATACAAATGGGTGATGAAGTGTCATCATTCTATTTTATAATTTATGGAATTGTTAGAGGC
TATTACATAGATGACCAAGGAAAAGAGGCTACAAAGTGTTTTAGTTTTGAAAACGGTTTT
TTTGGTTCAGAATGTTTTAGAACCAATTCTTGTTCGTCATTTTATGTAGAATGTATTGAA
GAATGTAAGTGTATAAAGTTACCATATACGGTGATAAGAAAAATTATTTCTATGGATAAA
CAAGTGGAGCAATATGTTCAAAATCTCTACTTAGAGGAATTGGGGAAATTGGAAAGCAGA
GCCAAATACTTACTGCTCCTTTCTGCTGATGAAAGATACATAAGTTTTTGTAAAGAGTAT
CCTAATCTCCAACGTAGAATACCGTTGAAATTTATTGCGTCGTTTATTGGCATAAAAGCA
GGTTCTATGAGTAGAATTAGAAAAAAACTAAAAAACCAGATATAA
>PH129_PROKKA_00242 isfD
ATGAAATTCGCTTTAATTACCGGAGCGACAAGCGGAATTGGATATGAGTTGGCAAAGTTA
TTTGCCAAAAACGAATATGGCCTAATCCTAGTATCATCAAGTCAAGATCATTTAGATAAT
GTCAAGAAAAAACTGCAAGGACATTATTCTACACCTATCTATGTTATTGAACAGGATTTA
ACTCAAATTGGGGCAGCATATGAGGTTTATCAGAAAGTAACAAAAGAACAAGTACCTGTT
ACAGTTCTAGTGAACAATGCAGGTTTTGGGCTTGTTGGCGCAACAAATGAAATCGACTTG
AAGCAAGACGAACAGATGATAATAATTAACACGTTGAATCTTGTAATATTAACTAAATTG
TTTATCGCGGAGATGTATAAATGCGGTCAAGGGAAAATACTAAATGTTGCTTCGACAGGT
GCATTTCAACCCGGTCCATATACTTCAACCTATTTTGCAAGTAAAGCGTTTGTATTGAGC
TATTCCAGAGCTATAAGATATGAGGCAAAATCAAAAGGTGTCCAAATTTCAACACTTTGC
CCCGGAGCAACTAGGACAAACTTTTTCGTTCGAGAGGGAACGGTTACTCCCACAAATTCT
ATGACCGCTGAAAAGGTTGCTCAAATTGCCTTTTCGGGTTTAATGAAAAATAAGGAGATA
ATTATTCCCGGTTTGAAAAACAGATTACTACAACTTTTCCCAACTAAGATTAAAATGATT
AGTGTTGCTAGAATGAAATATAAGTAA
>PH129_PROKKA_00243 group_7227
ATGGCGGCCCTCCACTGGCCGCAAAAAAGCGGCCTTGATTTCTCAAAGCCGCCTAAAAAT
CCCATAGAACTCTGCTGCTGTACGACGACTTTTTTTATTAGCCGTCGTGCGGCAGGTTAC
TATTACTTATATTTCATTCTAGCAACACTAATCATTTTAATCTTAGTTGGGAAAAGTTGT
AGTAATCTGTTTTTCAAACCGGGAATAATTATCTCCTTATTTTTCATTAAACCCGAAAAG
GCAATTTGA
>PH129_PROKKA_00244 group_7228
GTGAAAAACCAATCACTTGCGCCCTCTTTTTATGCGACAAGACCAGAGCTATTCCGTCGT
GGTTCGTCTGCGATTGCAGCCGATTGCCGGGGATATTTGCAGAGATTCCGCGCCTCTGTT
TTTGTCGGGCCGCTAGTTTATGAAAAGATAATAAAATTCGGCACAGGAGGGCCGGACAAT
TCCTTTTTCCAGCCGGTCAGGTTCGGGCCAAGTTGGCCCGATGTTCGGCCCCGCTGCCGT
TCCCCGCCGCCCCCGTTTCGATTCGCACAAACCCAAATCGAAACGGAGGATAGGCAGATG
GAAGTCACCATCAAAATAAACGGACAAGCCCTGTCCGTGGAGGTCAGCGTCGAGGTCTAC
GAGTGCTTAGACCGGGCAGACCACAAAGAGGAAAATCTAGCGCACGAGAAGCGCCGCCAT
TGGGACATACGGGAGTTTGACGAGTACATAGTTGCCACCGAGGGCCGCCCGCCCCATCAG
GAAACACCGGAGGAATATGTCTGCCGCAAGGAAACGCGGGACGAGCTGCTTTCCGTGTTG
GAGAGCTGCACCGAGGCACAGCGGCGGCGGTTCCTGCTCTATGCGCTGGACGGTTTGACC
TATGAACAGATTGCCCGGCTGGACGGCTGCTCGAAAGTATCTGTCTATGAGAGCATTGCG
GCAGTCAGAAAAAAATATCAAAAACTTTTCAAAGACCACCCTAACGAAACGCGATTTTCG
GGCTAA
>PH129_PROKKA_00246 group_7229
GTGGGAGGCCATCGGCCAGCTTACCCCCACGCAGGCCCGCCGCCTGCATATGCGCTATAT
GCTGGAAATGAAATACCGGGAGATTGCCGAGGCCGAGGGAATCAGCCCAACGCAGGCCAG
CGATTCCGTGCGCCGGGCCGTGAAGAAGCTGCAAAAGTATTTCAAAAAAAGGAAGTGGAC
GAGGGAGGGACTATGAACCTGCTGGAAGAAAAACGAAAGATTGAAACGGAGCTGCACCAG
CTCCAAAACCGCCAAAAGATTCTACTCAACAAGAAAGCCAACGCCGAGCGCAAGGCCCGG
ACGCACCGCCTCATTGAGCGCGGGGCCATTCTGGAAAGCGTCTTTCCCGCCGTGGCCGCC
ATGACCGGCGAGGAAGTGGGGGCGTTCCTGCTTGTCCTCTCCCGTCTGCCGGGAGCCGGA
GAAGTCGCCGCAAAATCAGCGAAAACCGGGGACGCGGGATAG
>PH129_PROKKA_00247 group_7230
ATGCGGCCTGATTATCCCCCACCCGAAAGGAGGCGGGCGACCATAGCCATCTATCACTGT
ACCATCAAGATTATCAAGCGCAGCGAGGGCCGTTCAGCCGTCGCCGCAGCCGCCTACCGA
AGCGGCCAGAAGCTAACCAACGAGTGGGACGGCCAGACCCACGACTATACCCGCAAGGGC
GGTGTTATCCATTCGGAAATCCTGCTACCGACCCACGCACCCCCGGCGTTTCATGACCGT
TCCACCCTCTGGAACAGCGTGGAGGAAATCGAAAAATCCGGCAAGGCGCAGCTTGCACGG
GAAATTGAAATCGCCCTGCCCGCCGAGCTTGACCGGGAGGCCCAGCTTGCCCTTGTTCGG
GCCTACGTTCGGGATAACTTTGTCGCCGCTGGAATGTGCGCCGACTTTGCGCTCCACGAC
AAGGGTGACGGCAACCCACACGCCCACATCATGCTCACCATGCGACCGTTAGAGCAATCC
AGCGAATGGGGCGCGAAGTGCCGCAAGGAATACGACCTAGACCCACGGGGCCAGCGAATC
CCGGACGGCAAAGGCGGCTGGAAGAACCACCGCGCCGACACCACCGACTGGAACGAAAAG
GACAAGGCCGAACAGTGGCGGGCGGCATGGGCCGAGTACGCCAACCGAGCTTTAGAGCAG
ACGGGCAGGCCGGAACGAATCGACCACCGCAGCTACAAGCGGCAGGGCGTGGAGCAGTTA
CCCACCGTTCACATGGGAGTAGCCGCTACCCGTATGGAGCGGCGCGGGATTGCCACCGAC
AAGGGCAGCGTCAACCGGCAGATCGCCGCCGACAACAAACTCTTGAAAGAGATTAAAGCC
CGTATAACGCGCCTCTACAACTGGACGAAAGAAAAGGCCGAGGGGCCGCAGGGCAAGGAA
AGCGTCATGGCGCAGCTATGGCAGGCCCGGCAGGAAATGAGCCAACCGGCGACCCGGTAC
GGCAAAGTGAAAGCCCTCAAAGAAAGCGCCGCCCTATTCAATTTCCTACAACAGAACGGC
ATTATCTCCATGCAACAGCTCTATGAAAAAGTGTCGGCCATGAATGGCGCTTACTATGAC
TTACGGGGCGACATACGCACCACCGAGCGCCGACTAGCCACCCTTACGGAACGGCTGGAA
ATGTGGGTGCAGTACGAGCAGCACAAGGGAACCCGCCGCCAGCTTGACGGCATGAAGCCC
GGCAAGCGTGAAAAGTTTGCGGAGCGCCACGGCGCGGAGCTTACCCTATACGAGAGCGCC
GCCCGTTTCCTAGACGGCCTAAAGGCCACCGGCGAGGCCGTCACGCCCAAACAGTGGCGG
GCCGAGGCCGACACTCTCACCGCGAAAAAGGACGTGCTATATCAGGAAATGCGGGCCATG
CGCGAGGAAGTCAAGGCCGTGGAGCAGCTACGCAAGGCCGCCGAACAGCTTGCTAAAACC
GAACAATCCAGACGAAAGGAACTTGACCGATGA
>PH129_PROKKA_00248 group_7231
TTGCTAAAACCGAACAATCCAGACGAAAGGAACTTGACCGATGAAAGAAACGATTTTGAA
TATCACCATCACCATGACTATCCGGCTGCCCTTGCCGCCAACCCCGCCCGCGCCAGCAGC
GGCGGCTATGCGGCCGGAGGAACAGGAGCGGCCCGCCGATGA
>PH129_PROKKA_00249 group_7232
GTGACATTTCAACCGTTGTTTCCGCTTGCGCTGGGCGGCCCCTATCCGCTTCATGCGTCC
GGCGCACTCCGGGCAATACTTGGCCCGGTTGGAAGCGGGCCGGAACATGGCCCCGCAGAC
GGCGCAGCGTTTGGCCTCGGCACGGTAAAGCAGGGCCGTTTCAAGCTCTCTATCCAGCGG
CAGGACGGCGGCCCGAAACCAACGACACAACAGGGAGTAGGAAATGCTTTGGACGCAGAT
ACATTCCTCGCCGTCGTCCAGCGCAAGGCAGTTCCCGCCGTCATAGTTGCAGCAATTATG
CACGAGCCGCCGCGCCCGGCGATACTGGCGGTAGTCCATGATGGGGATTGCTTCACGCTG
CCTGTTCATCGGCGGGCCGCTCCTGTTCCTCCGGCCGCATAG
>PH129_PROKKA_00250 group_7233
TTGCAGGGCGCGTTCCACGGTTCCGATTTGCTGGCGGGTGATGGTGGCTATCATCTGCGC
CGTATAGGGGATATTCTCGTCAAGCTGAAGCCTGCCGCCGTGCTTCAGCGATTTCAGATA
CAGCTTCAGCAGAATGTTGGAGTAGAGAACGCCGTCCTGCATACTTTCCAGCAGGACGAT
GGAATCCTCGTCAAAATAGCTCTCTTTCAGTTTCAGGTAGTAGTATTTCCGATTGTCGGA
CATGGGGTGTCCCTCCTTTGGGTTCTGATGGGGTCTGTATGCCTTTAG
>PH129_PROKKA_00251 group_4477
ATGAGCAACATTGAGCTGCTAATCGGCCAGTCCTCCACCGAGGGGGAGCGCAAGCGGGCC
GCGAGGCAGAAAAACCGGGCGCTTTTACCGTCGCGGACAAATGGCGGACATTTGTCCGAC
GTTCGTCCACCAGAGATAGAGATAGAGTTAGAGATAGAGAAAGAGATAGAGAGAGAGTTA
AAAAAGGGACAGCCCGCCCGCACCTATGGCAGATACCAGAATGTGCTTTTGACAGAGGCC
GAGCTTGCCGACCTACAAGCGGAGTTTCCCACCGTCTGGGAGAAGTACGTCGAAAAGCTG
TCCGCTTACATGGAATCCACCGGCAGGAAGTACAAGAGCCATGCCGCCACAATCCGGCGC
TGGGCCAGCGAGGACAGCCAAAAGGCCGCCAGCGGAACCAAGGGCGGCGGCCTGCCCGAC
TACACCTACAAGGAGGGCGAGAGCTTATGA
>PH129_PROKKA_00252 group_7234
ATGAGGGACGAGCTGGAAAGAATGATGGACGGTATCGCGGCGGCAGCAACGCCAGCGCCG
GAGGACTACACCGACCCGGCAACCGGCCTGTTATTTTGCGGCAAGTGCCACACGGCCAAA
CAATGCCGCGTGACGCTTTTCGAGAGGGAGCGGCTAATGCCCTGCCTCTGCCAATGCGAA
CAGGAGCGCCGGGAGGCAGCGGAGGCAGCCCGCCGGGAGCAGGAACGCCTTGACCGAATC
CGCAGGCTGAAAGCAACGGCCCTACAAGACCGGGCGCTATTGGCCTATACCTTCGCCGGG
GACGACGGCCAGAATCCGGCTATGAAGTACGCCCGGCGCTATGTGGAACATTGGGCCGCC
ATGAAAGAACGCGGACAGGGGCTTTTGCTTTGGGGAGGCGTTGGCACTGGAAAGACCTTT
GCCGCCGCCTGTATCGCCCACGTACTCACCGAGCATGCCGTCCCCGTGCTTATGACAAAC
TTCTCAAAGATACTCAACAGCCTATCAGGAATGTTCAGCGAGGACAGAAACAAGTATCTT
GCCAGCTTTCACCATTTCAGCCTGTTAATCATCGACGATTTAGGGATAGAGCGCAATTCA
GAATACGCGCTGGAACAGGTTTACAACGTCGTTGACAGCCGATATTTAAGCCGCCTGCCG
TTCATCATCACGACAAATCTACCGCTTGCCGAGCTGCAAGCCCCCAAGGATTTAGCACAC
GCCCGAATCTATGACCGCGTTCTGGAACGCTGCACCCCGATATGCTTCAACGGGCCGAAT
TACCGCAAGGGCAACGCCGCCGCCAACAAGGACGAAGCCTCCCGGCTTCTCAACGACTGA
>PH129_PROKKA_00253 group_7235
ATGGCAAAACCGAAAGACCCCGTTATCACAGTGAGCGCCGTTTTTGCCGGAAAGCAGAGC
GACCGGCAGGCGTTTATTGACCTGATTCTGCAAAAACAGGAGATTGTTAAATCGCAATCT
ATAATTGACAATTCTAAACCGATGGAGTATAATGAAGATACTCCTAAACGCGGCATACAC
AGCGGAATGGAGGACATAAATGAACCCTAA
>PH129_PROKKA_00254 group_7236
ATGTTTCCGGCTGCTTTCCGGGCCTATTCGGTTGTATCATTCGCGGTCAAGTCTGCGCTT
GTCCGCTTGCTTCTTGAAATTGAAATGGATTTCCACGGTCTGGCGAACGGTGCTGCCGTC
CTTGTCCTCGTGGATAACGATTTTTTGGATAAGCCGGTTGAGCGTCACCGCGTCCAATTC
CTGCACGTCCGCATAGTCCTTGATGATTTCCAGCCAGCGGGTGTTGTCCTCCTGCTCCCG
TGCCTGCTCGTCAAGGCGCTGCCGGTTCAGCGTGACGCGGTTTTTAAGTACGGCCTGTTC
GCCTTGGCTGCGTTCCAGAATCCGGTTGAAATTGTCCTCGGTTATCCGGCCCTCCGCCAT
ATCCTCATATACCCGGCCTATGACACGTTCCAGCGTGGCGATACGTTCCTCGTCCTCCGC
CACGCTTTGCAGGATTGCGGCGCGCTCGGATTCTTCCTCGGCCCGGCAGCTTTCTTTGAG
CTGGTCGGCTGCGTCCTGCTCGTCCGCAAGGGCGGCTCTGGCACATTCCCGTATCTGTTC
CAGAACGATACTGTAAAGCGCGTCATAGCTGATACGGTGCTGGGAACAATGGGCCACGCC
GTACTTGTTGTACTTGGAGCAGGTGAAGATTTTTTCCTTGCTTTTGGCGTTGGCGGTGCG
GATATTAAGGGCGCTGCCGCATTGTCCGCATTTGACAAGCCCGGCAAACAAGCTGAAATT
GCCCCATGCGTCCGGCCTTTTCCTGTCCTTGATTTTCTGCTGCACAATGTCATAGGTTTC
CCGGTCAATCAGCGGCTCGTGCATACCCTCGACGGCAATCCAGTCCTCCCGCTTTTTATC
GGACAGCCAGCCCACCTTGAAGCGGTAAACCACCTTTTGAGAAGCTATCACGCCAATATA
GACGGGGTTGGAAAGAATCTCCTTGATGGTGGTAAAGTCCCAGATAAACCGCCCATGCTC
CGGGTCGGCAATTTCAAACTTACTGCGCTTGTCCCGCAAGCCCTTTTTCCGATTCCACCA
GACGGGGGCGGGGATTTCCTCGTCCTCCAGCCTGCGCCGGATATAGTTGGGGCCGTGTCC
GTTGCGGGCGTAGTCGTAGATTTTTCGCACAATCCACGCGGTTTCCTCGTCGGGCAGAAG
ATGGTTTTTGTCCTCCGGGTCTTTCCGGTAGCCGAACGGGGCCAGACAGCCGGTAAACTT
GCCGGATTTCGCTTTCGTCAAGTAGGACGAATGTACTTTCTTGCTCACGTCCCGGCTATA
CATTTCGTTCAGGATATTGCGGAACGGGGTTATGTCGTTCTCAATGTCTGTGTCTACCGC
GTCATTGAGGGCGATATACCGTACATGGTTGCGCGGGAAAAATTCCTCCAATAG
>PH129_PROKKA_00255 group_7237
ATGCTGGCTCACATCAAAGACCGCCAGCACGATATTGAAGGTATTCGTCAGGATCATCAC
AGCCACAAAGGTTTTGAACACCCACTTAAAAAACATCCATGTGTCAACTTCATGGAGGTT
GTTGCGTTCTATGAGCATCTGTATCAGCTCATAGGTCATTACAAAAGTGAGGATGACCCC
GGCGATTGGCAGAATGGCAGTTTCGGAGATCTGTCGTATCATGGAAAAGACCCCGGCGTT
CCAGTCCGCCGGGGTCGTGCCTACCTGTGTGGCGATCTCGCCAACGCTCTGATTGACGTT
ATCGAAAAGGCCGTCCAGATTTCCCATGATACCATCGACGAGCAGACCTTTCAGCCATTC
AACGATTGCGTCGATGATAAAGTCCATACATCAGCTCCTTTTCTGGAAAAGGGACAACAG
GTGACACTTAGCTGA
>PH129_PROKKA_00256 group_7238
ATGCAGATCCACCTTCATTATCCCACTATGAGTATTGAAGAAATCTGTTCCCTTCCAGTG
GCCGACTTGGCTGCAAAAGACAGCGTTTTGTTTCTGTGGGCAACATTCCCACAACTGCCG
GAAGCCTTAAAGGTCATTAAAGCATGGGGCTTTTCTTATCGTTCTGTGGCTTTTGTATGG
ATAAAGAGGAACCGGCGCTCCTACTCATGGTTTTACGGTCTGGGGTATTGGACCAGAGGC
AATGCAGAAATTTGTCTTTTAGCAGTAAAAGGACATCCGAAGCGTAAGTCTGCCGGTGTT
CATCAGCTTATTGTTTCCCCGATAGAGCGCCACAGCAAAAAGCCGGACGAGGCCAGGCGG
AAAATTGTAGAACTGATGGGCGATATACCACGAGTGGAATTGTTCGCCAGAGAAAAAAAG
CCCGGATGGGACGTGTGGGGAAACGAAGTTGAAAGCACTGTAAACTTGTAA
>PH129_PROKKA_00260 group_5814
GTGAAGAAGCTCCAGCCGTTCCAGCCCCGAAAGGGAGCGGCACTTGACGCCCAGCTTTTT
GAAGTTCCCGCAAATGTCCGCCTCTACACGTTCCAGCCTTGCCCTGGCGGTGGGAAGGTC
GTCCACGTTCACGCCGAAGGTCAGGAGCTTTGTGCGGACAATGCCGTTGTTGCTTTTGGC
GATCTGGTTTTCCAGCATTTCCACATACTCACACCGGACGCTGTTGTAATCGTCATCCTG
CATGGGGATGTTCACGCTGTACCGGCTGCCCGGGCGGCTCCGGTGGTTGAGGAAGGAAAG
CTGGAACGGAAGGCTGCTGTCAAAGTAGTTAAGGCAGGCGCTCCACCCGTCAAAGATGGC
TGCCTGATCTTCGGACTGTGCGAGCTGGTAGTTGATGTCCTCGTATTCAATGGTTTTGGT
GTAATAGCGGTCCGCTACCCGGCACACCCCATCCCGGTACATTTCCCGGTAAGGGAGGGT
CTGCTGGGCGGTGGTGGGAATGTTTTTTCCTTTCGTGAACAGGCCGGTAAGGCCCTGCTT
TTCAGGCTTTCTGCCTGCGGGCTTTCCGGCCCTTCTGCTGTTTCGCAATTGGCTGCGCCT
CCTTTCTGGCGCTAA
>PH129_PROKKA_00261 group_5815
ATGGGATATGATTCCAAAAACCGGGCTTTCCACCAAAGACTTTATCGCCCCGGACAGCTT
CGACTTCCGTTTCAGCCGTCTGTTCCGGGTGGGGACGACTTGGGGCGCTGCCTCTTACTT
GCAGATTTTAGCCTCGGAGCTCTCGGACAAGCTGCTGGCGGAGCTTTTGGAAATGGATGC
GGAAATGACCATCACTCTCCATATCCAAACCGTCGATCAGGCCGCCGCCGTAAAATCCAT
CAAGGCCAAAGTCTCCGACATTGA
>PH129_PROKKA_00262 group_5816
ATGGTTGAACACGTTAAGAGAACCCGACACATAAATTTCAAGGGCAGTTGCCAGCCGTAC
CGCCTCGCCCTCCGGCTGGGAACAGAGCAGGTCATACAGGGTTTGGAGGGTCGGCATTTT
GCTTGTTTCCGGGTTCTGCAAGTGTTCCCGGTACATCTGGCGCACACAGCGGTCAATAAC
GGTACGCTCCACCGGCTGCAAGCCGTCCTTGCCGCCGACGATCAGCTCCATCAGCGACAG
GATAAAGTCGGCTTTCAGCGCCATCGGGTTTTCCTCGTCGAAGCTCAAATCAATGTCCAT
CGGGTTGATGTGGTGGGGGCTGTCCGGGGCGATCTCGATGACCTGTCCGCCCAGCCGCTT
GATAAGGGGCGAGTATTCGCCCATCGGGTCAACCACAATGATCCGGTCACGGGTGGCAAG
GAACACGTTCACAAGCTCCCGCTTTGCGGCGAAGGATTTGCCGGAGCCCGGCACGCCGAG
GAACAGGCCGTTGGGGTTTTTGAGCTTTTTCCGGTTTGCCATGATGACATTATGGGAAAG
TGCGTTGAGCCCGTAATAGACGGCTTCGCCATCCATGCGGAGCTCCTGCGTCATAAAGGG
AACGAAAATGGCCGTGGAGCTGGTCGTCATGCCGCGCTTGATCTCAATGCCGTTATGGCC
CAGCGGAAGGCTGGAAAGAAAACCGTCCTCCTGCTGGAAGTCCAGCCGCTTCAAGGTGCA
GTTGTATTTCTGGACGATACCCGACACCGTGAACAGGTCATTGTCCAGCTCCCGGCGGGT
CGGGGCCATGTTTACCACAAGGAAGGTCAGCAGGAACATTCTTTCATTCCGGCTCTGTAA
>PH129_PROKKA_00263 group_5817
GTGCCTGCGAGAGCAGCACAAGGAAGTCCGAGTTTTCAAAGATATTCTCGATCTCCGGGC
TTGCCAGAAAATCCTTCACGTTCTGCGTTAAAGCACTGGGAACGCACCCTTTTTTTCGCA
GCATTTTCCAGATCGCCACACAATAGCTTGCCGTCAGACGGTCACGGAGCAGCACATGAA
ATTCGTCGAAGTAGCACCATGTAG
>PH129_PROKKA_00264 group_4450
ATGGCCCGAAGTGCGTTATGCCCGGTTCATTTCCTGTTTTTTGTCCTCCGGGCGGGTGGT
CATAATGGCGTACAGCTCCGTGTTCTGCGGGAAACGGTCAACAAACGGGATGGTGGTGTT
CCCGAAGAACAGCAGCCCTTCGCCGGAATTGGTATGGGTCACATAGGAAAGCTGGTGGGG
GCTGATCCCAAGCTGTTTGGCTAA
>PH129_PROKKA_00265 group_5818
GTGCCTCAAAGATCTCCCGCAGCTCGTCCTGCACCTGTTCACGGAAATACACATGGTACT
TTGCCGAGAGATAGGACGCCAGCTCATAGGGGTTATGGCCGATCTCGTCCACGGAATAGC
GGTACTCGTCATAGCCGGGATGGGTGCTTTCAATGTTCGCTACCGTCTGCGCCAGCTCGT
TTTCCAGCGCCGTGTAGTCCTCGTCCACCCCCAGCAGGTCCGTATCCTCCGAGGCGTAGG
AGGTGCCGGATAACGCATTGGCAAGGCCGCTGCCAAGCGTGGGAAAGATGGAGCTTACCG
CCGACACAAGAAAACAGAGCAGCAACAGCAGGAGCAGGACCAGCACCGCCACAGGATGAC
GGGTCACAAACTGCGCCGCCCGCCGGGTCGCAGTTCCCGAAGCGGCAGCGGTTTTCTTTG
CGGCCTTTGCGCCCTGTTTTGCAGCCGCCTTTGCTTCTTTGGAATACCGGCGTTTCAGTT
TCCATTTCTGCTGCACACGGGAAAGCGGATTACTGGCAAGCTCCGGGTGTTCGGAGGCCA
TTTTCTGAAAATCCACATTGGCCCGGGCTTTTATGTCCTTCCGTTCCCACTTTGCCACCT
TCCGGACCTGGTGCTCCCGGTATCTCCGTTTGGCATACCGGGTCAGTTTCCGGGCTCCGG
CCTCGGCCACAAGTTCCGACTTATGGGCTCCTTCCACACCCACATTTTCATGCTCAACTT
CGTGGATTTTGTTGTGGAGATAAAACCATGCTTCGGTGCGGGCTCCCCGAACAGCTTTCT
TCGCAAGCCCCGGCGGCTTCTTCGCTGCCCGTTTTGCCTCGGTCTTGTCCAGTTTCTCCC
GGGCCTTTCCCAGCTTTTCCCCGGCGTGTTCCGCTTTTGCCTGTGCTTTCTGGTACTTGT
CCTTTTTGCTCCCGGCCTTCTCGGCGGAGCCCTCCGGCTCCTGTGCCTTGCCGGTATCCT
GCGGCCCGCCCGCTTCATCTTCCTGCCTCATGCGGTCAGAGGGACGGCTTTTCCGGCTGT
CCTCTTGAAACTTACCGCTTTTGGACTTCGGGCCATCGTGGCCCGAAGGACTGTCCTGCC
CGGTATCCTCGTCCTCAAACCGCAGGCGTCGGGACGGTGCGGGGGAAGGCCCTTCCCGTT
CAGCCGGTTCGGGGCGATTGCCCCCGGTATCCTCCGTCGGCCCCGGCCTCTGAAAATTCC
GTTTGTCCGGTTTCTTTCCGATGA
>PH129_PROKKA_00266 group_4451
ATGGAGCATCATCCCGTCGCCCACATAAATCCCCACATGGGACACAGGGCCGGGGCTGTC
ATAGGTTCCCGTGAAAAAGATAATATCGCCCGGCTTTGCCTCGGAGGGAGAAATGATAGC
ACACTGGTTGTAAATGCCCTGCGCCGTGGTACGGGGCAGGTTGTGGACGCCGCTGGCCGT
GTACACCCAGCAGACAAAGCCCGAACAGTCAAAGGAGGTGGACGGGCTGGAGCCGCCCCA
CACATAGGGCCAGCCGATGTACTTTGTGGCTTCTTCCATGAGCGCCGCAAAAGCCGGGTC
ATCCAGCGCCTCGCCGGGTATCTCATAGCTGGGGCCGGTATCTTCGCCGCCGTTGTAAAT
CCCTTCCCACAGATAGGGTTTGTTGCCCTTGAGCTGCTGCATAACGGTGTAGATTTCCCG
CTGCTGTTCGTTAAGCCTCGGCAGGATCACGGCGGGCAGCGTTTTGTTTGTGAGGGTCAC
ATTTAA
>PH129_PROKKA_00267 group_5819
GTGGGTCCCCCATCCAATACGCAAATATCAATTCAAGCTACTGGCAGACACATTTCTATG
CCTTCGGGCGTCTGTGAGCCAGAGGAAAGGAGTCCTTGCATGAACAAGATCGACAAGCTC
GATAAGGAACTGGAAAAAGCCCGGGAGAAGGCTGCCGAGTGGCAGGCCAAAATCCGGGAG
CTGGAAAAGCAGAAACAGGAGGAAGAAAACAGCCAGATCGTACAGGCGGTGCGCTCCCTC
AAACTGACACCCGCCCAGCTTATGGCTTTTCTGAATGACCCCAAAAACAGCCTTACCGCT
TCGGGCCATACTGACCCGAAGCCGGAGGCGCCCGAAAAGGAGGACACAGCCCATGAAGAA
AACTAA
>PH129_PROKKA_00269 group_7239
GTGGGAGGAAGATACGGAGGAATGAGAATGAATTTTACAAGCAGCCCTTTTGAACGAATG
ATGAAGGAAGTACCGCACCCCGGCTGGGACAATGACGACCCTTGTATGGGATGCCGTTAT
TACAAGGAGTGCAAAGGAAAGAAAAAACAGTGCCGGAAGAAGTTCCGGGCGCTGATCGTG
GAGCCCCGCCCTTCGGGCCATCGTGGCCCGAAGTCATAA
>PH129_PROKKA_00270 group_5820
ATGTCAAGCCTTTGGAGGCGGCAAATCGTAACAGCCGCCCGGTCTTTTCTCCCGCATTTT
CCTCATGCGTTCCCGGCTTTTTCGGCGGTTCCCTTCGGCCTTGCAGGTGTCGGAACAGTA
GGCTTGACGCCCCTCGGGCAAAAACGCCTTTCCGCAGACCGCACAGGCCCGCAGCTCCGG
GGAGATGCCTTCCGTTGTCAGCGACGCTTGAAGCTCCGGGTTAAGAGGCAGGACAGCTTC
ACGGAAATAACGGCAGTACGCCCCTGTCCAGCACTTGTGCAGCATATAGCAGGCACAGTC
AAGAGGAAGGCACAGGCCGCTTTCCCGGTCATAGTTGGCGCACATCCCCGTGACCAGAGT
GCGGATTTTCTTCTTCTCGTCACGGGTCAGCTCCCGGGCGTCCATTTATGA
>PH129_PROKKA_00271 group_7240
ATGACCCGAAGTGCTGGATGTTACGAAATAAGAGGGCAGACCGAGGAGGAATGTAATAAG
ATATTCCCACCCCGGAAACACCCTCAAAAAAGCCCGGAATGTCAAGCCTTTGGAGGCGGC
AAATCGTAA
>PH129_PROKKA_00273 group_7241
ATGCACGAAAAAGACAACTATCTGAAAACCGCCGAGCTCTCCACGGAGCAGAACTGCAAC
ATGATCGACGGCGTACCCAACAATACGCCCATCCCACCCACGCCCCCGGAGCTGGACGCA
AAGCCGCTGGACAAGGTAAAAGAGCCCAAAGAGCGCCGGAAAGGCCGGGAGCTGGAACGC
TGA
>PH129_PROKKA_00274 group_4452
ATGGAGAACCGCAAGCGGAATGTCCATCTGCACGTCATGGTAACGCCGGACGAGCTGGCA
GCCATCCATGAACGGATGGCTGAGGCGGGCATTTCCAACGCCGGGGCTTATGTACGGAAA
ATGGCTCTGAATGGGTATATCCTGCACATCGACCTTGCGCCCGTAAAAGAGCTGATCTCT
CTGCAACGGCGCTGTTCTAACAATCTCAATCAGGTTGCCATACACGCACATACCTATGGC
GTATACCCGGAGGAAATCGACGGATTGAAGCGGGACTATGAAAAGCTGTGGGGCGAGGTG
TCAAAGGTGCTGCGGGAGCTCTCCGAGCTGGTACAAAAGTAG
>PH129_PROKKA_00275 group_7242
TTGAAAAAAAGCAGAAGTTTATTTGAAGCGTTTCGGGCACTAAAAAATTTGGTTCAAGTG
CTATTTAAGAAAATGCCTGTCCTTTTTTTGGTGTTAATTTATTTAGTAGATTTAGGTATA
CGAAGCTACCTGTCAGAAGGATTTTCTACTACATACTTGTTAGGATTACTTATCCTTTTA
ATTTCGATAGGTATTTATGTCAGCACAAAAAGCTTTTCTGAAACAACACTCAGCTTTGTA
TTAGGCGTACTAACGATTTACTCAATTGATTGGGAAAAGGCCAATATTACTTTATTTGTC
ATTTTATATTTAGCATATATTGTAATTGTGTTTTATGTTTCTGTTATAAGATTAGCGGCA
AAGCAAGAAGTAATATTAAGCCAAGCTGCTTGTAAATTAGACATCAAAGACCATGATAGA
ATCTACAAACATCTAAAAGCTATTTCTCACACGACGACAAAATACAATCAGCTATCTATA
TTGGATAAAAGTGAAGTCATTCGATATTTGGCCTTTCGCCAAGTTATTACCGGCGAATAT
GAAGAAGCTATCAATGTAATCGAGTTAATCAAAAGCGTTTGTCAAACTGATATTATTTCT
TGCTGTGAAATTTACTACGGTTTCTATGCGTACTGCTATAACAAGCAACCAAGAACTCCT
AATATCTCCAGCGAGATTGAGAAGATGTTCGATAAAGTAACTACCCTTACCATGTCATAC
ACAGAGTTTTTTAATGTTTTTGCCTCAACAAAAAGAATACTGGTTGAAGGGAAATTAACT
TTTGAAAAGTATTTACTCGAAATACGAGAGCTTTCACTTAAAGGATACAGTAGTGAAGAT
ATAATTGATTTGATGAAAACAAAATACCTATAA
>PH129_PROKKA_00276 group_5821
GTGTGCGAGAGAGGGGTGATGGATGTGCGAGAATCACAAAAGCAGTTGATTTTAATGGAC
TGCAAAATTATGATGAACAAATTAGGTGATATACCATTTGATATTTCCTTTGAAAAGCTT
CAAACAGAGTTATGGAACATTGGAAACAAATATGGTATATCAGGACCAGAAGTGTTTAAG
ATACTTATGGATAATTTTCCAAAAAAGGGGGGATAA
>PH129_PROKKA_00277 group_7243
ATGGCTTTTAACCATGATGGCCCGAGCCTCCGGGACAGGTTTCGCTATTTATTCGCAACA
TTTATGTCCCTAGGCAGGCATGGTAAAATGAAAATAGAAAAGATAAAGGAGGTTTTGAAG
ATGAAGATACTGCTGAAAATATTGGTCGCTCCCTTTGCTTTGGCGCTGTCCCTTCTGGCG
GCTCTGCTGGTGTTCCTATTTGATATTTGTGCCGTCCTGCTGACGATTGCCTCTGTGATC
CTAGCGGTGCTGGGTGTCGCTCTTTTTTTCACGCCGACACCCATAGGCGGGATTGTATTT
CTGTTTCTTGCTTTCCTTCTTTCGCCGTATGGATTGCAAGCGGCGGCTGGCTCCCTTCTT
TGGGCGCTGGACGGAGGCAAATCCGCTCTGTATCGGTTTCTGGCAAGTTAA
>PH129_PROKKA_00279 group_7244
ATGCCTCTGTGGCCACAAGTGGCACAAAGGCGGCTTGTTGGGGCTCGCCCCAAACCCGTA
TCTTCGGGCCAACATGGCCCGAAGTGTCAGCGTCGCTTTGCTCCTTGTTTTCATAATCTC
AACGCTCCTTTTCATGCTTTCTGCCCGGCTCGGTGTAGCCCAGCAGAGTATCAATGTTCG
CCTTGA
>PH129_PROKKA_00281 tcrY
ATGAACAAATCAGAGAGATTTTTTCGCCGCTATATATTTTCAATAGTCAGTATCATCATT
CTCTTTCTATTCGTCAATATTTTGTTAGTAGCCTCTTTCTTTGCAGCCGCCTATTTAGGG
AATGTAAAAAACTCAAATTTCCCGATTGAAGATTTTTCAAATCATATCACAGAAACTAAC
GGGCAATTCAATGCCGATATACAGGCAGAGGACATGTTAAACAATGCTTGCGCATGGGCC
ATGATTTTGGATGAAAATGGAAACATAATTTGGGAAATGAATGTGCCGGAAGAATTGCCG
CGCCACTATTCCACAACGGACGTTGCTATGTTCAGCCGTTGGTATCTTAACAGTTATCCA
GTTAATATTTGGAATCGACAAGACAGCCTTTTAGTTGTTGGTTTCCCGCAGGGATATGTA
ACGAATTACTACACTTCCATCATAAGTCAATATGTTCGGCCGATAGCGTTTGGATTTTTA
GCTGCTGTCTGTATCAATGTTTTGTTAATGTTGTATCTATTTGTCCGAAATGCCCACCGG
ATAGAAAAAGCTATGGAGCCGATTTTGAATGGCATACGACATCTTTCATCCGGGCATCCC
GTTCATCTGGAAGAAAACGGGGAGTTAGCAGAAATCAATGCCGGTTTGAATAAAGCCGGT
GATTACTTACTAAAAAAAGATAACACCCGCGCCGAATGGATCAGGGGTATTTCTCACGAT
ATACGCACGCCGCTTTCTATGATTTTAGGGTATGCCAGCGAAATTGAAGAAACTTCTTCT
TTGCCGGAAACCACCAGAAAGCAAGCGGAAATTATCCGCAAACATAGCGAAAAACTAAAG
AATTTAGTTGAGAATTTGAATTTGACTACAAAACTGGAATATTCCATGCAGCCTATGCAA
AAGCAAACACTTGTCCCGGTAGAATTGGCGAGGCAAGCCGTAAGTGAAGTTTTGAATGAT
GGCCTATCAGACAAATATGAATTAGAGCTATCAGAAGATAATCCCGGAAAAGCTATCACT
ATTATTGGCGATCAATCCTTACTAAACCGGATGTTATGCAATTTAATCAGGAATTGTATT
GTCCATAATCCAAACGGGTGTAGGATACAAGTATCAGTAGGAAGCTGTGATAGAACATGT
ACCTTTTCTGTAATAGACAATGGCTGTGGAATAAGTGAGCCGCAACTAAACACATTGAAT
AACGACAAAGATATTTCCAGTACGCAAAAGCAAACGGGAGAAATCGAGCATGGGCTGGGT
CTTAAAATCGTGCGGCAGATTGTGAAAATACATCAAGGCACAATTCAATTTTCTGATACT
GCCCCGCACGGATTAAGCGTGGAAGTTGTTATTCCAATAGAAATATATTAA
>PH129_PROKKA_00282 group_7246
ATGAACGATAAAAGAATCCTTGTAGTTGATGATGAAACAGATTTGTTGGAGATGGTAAAA
TCTATTTTTACAAGAGCAGGATTTACACAAGTATTGACGGCTTCGTCTGGCGAGGCAGCC
TTAAAAATGTGTGAGGAACAAGAACCAGATATGATGATACTCGATGTTATGATGCCTGGT
ATGGATGGGTTTGCTGCATTAAAAGAACTACGAAAGACCAGCAAAATTCCTGTCTTAATG
CTAACAGCTCGTGGCGAGGCCGAAGATAAATTTGTAGGCTTTGAAAATGGTGCAGACGAC
TATCTGTTAAAACCATTCTTACCAAAAGAATTACTATTTCGAGTACAGGCTATATTGAAA
CGCGTTTACCCGGAGAAAGAGCGAAAAGTGTTCTTTGACGCTGCTACGGTTGATCTGGAA
AAAGCAATCGTCCAGAGAAGCGGAGAAAATATTTCGCTGACAGCCAAAGAGTTTCAACTT
TTTGAAAAACTGTATGAAAATCAAGGCAGGATCGTTACCACAGGCGCATTATGTCAAGCA
ATATGCGGTGATTTCTGGCAAGGATACGAAAGTACATTAGCAACTCATATCCGACATTTA
AGAGAAAAAATCGAGGAAAATCCTTCAAAACCAGTTGCGCTTGTAACAATTAAAGGAATT
GGGTATCGTCTGAATATTAAGGGGGTGCAAACATGA
>PH129_PROKKA_00284 group_7247
TTGCTTAACTTGATTCGGTGCGAGTTTTGGAAACTGAAAAGAAAAATGTTCGTGCAGTTG
GTATTGGCGGCATCTTTTCTGTTTCCAATCCCGCTAACTGCCATTATCTATTATCTGAAC
ACGGCGCAGAACAAATACGCTACAAAAGCAGCAGCTTTTGACGCCCTGTGGCAATCCGTA
ATCGGTTTTGGTATGTTGCTACTTCTTCCCTGCATTTTAGGAATTGTTGCAGCACTCCTC
TTTTTTATGGAGCGAGATAACGACACCTTTAAGAACCTACGGACAATTCCGATAACAAGT
TCACAGATGGTTATCGCAAAGTGCATTGTTTTATTATTGCTTAGTATTGCGTTTTGTATA
TCTTCGACTGTGGCCTCTATCCTTTGCGGTTTTGTCTTTTTCGGAGTGACCGATATTTTG
TTTAAGGTATTGTTTTCCGCTGTTTACGGATTATTGATTGCGATTAGTGCATTACCGCTG
ATATTGCTGATTGTATTTTTCAGCAGATCCTATATTTTTTCCATTATGCTTTGTGTGTTT
TATAGTGTATTCAACCTGCTCTCAACATTTTCTATGACAGCACTTCCAAAATGGCTTGTA
CTTACTCTGTCTACACCGAGCATTATGTTGTGGGGAACCCAGCAAATGTCTTCTCGTACT
GCTATAAACGACACAGAGGATTTGCAGAACTTCATTCAAATGGGATTGATACCTTCTACT
CCTCAACTAATTATAACTTTGGGGGTAATTGGGGCTGTTTCACTTCTTCTGGCGGTCTAT
CTTTATAAGAAAAGGAGTGAGTGA
>PH129_PROKKA_00285 group_7248
ATGGTAACAATTATAAAAACCGAGTTTATGAAGCTGAAAAGATATTTTATTGTCTGGATT
GGCGTGTCCCTCATGCTTCTTACAGTTCTGCTAACCTTGTTTACTACAATGGCCGATGAC
GGAATGGTATGGGACTACCAATTTCTTTTTGAACAGGTAGTTAAACATTTTGTAACAATG
ATTTTCCCAATGTGTATCACGCTGATTAGTGGGTATATGATTTCCCGTGAATATACAGAC
GACACATTAAAAAATATTGAAACATTACCCATTTCATTTAGGAAACTTCTGGCGGGTAAA
TTGATTGTTTCTGCAATTCTGTCGTTTTTCTTAGGAATTGTGTGCTTTGCTTTCACAGTC
GTTGCAAATTTTATCATGGGATATGATGGATTTGCTTTGATTCCTGCGCTTACAGGATTG
GTGCAAATGGCATTGTTAGGATTCTTCCTTTACTTGACAATGCTGCCCATTATTGTTCTG
ACAAGCAGATATAAAGGGAGTTTCCTTGTAGGGGTTATCGTCGCTTTTGTATATGGGTTT
ATAGGAATGTTTGCAAATGGGACTTTACAATCTATATATCCTGTCTCCGCTGCGCTTGGT
TTAATCAATTATCGAGCTGGCGCAGAAGGAGTTATGTGGAATAAAGGACTGTGTTTTATT
AGCATTCTGATTATGTGTGCTATTGGAATTGCTTTGATGTTTGTAAAACAGAAACCAGAA
AAGAGAGAAGCTAAAAAAACACAGCACACAGCACCTAAAAAGGGCTGGTAA
>PH129_PROKKA_00286 group_7249
ATGAGTTCTAAGAAAAAAATAGGAATTGTGATTGTCGTTGCTGTACTAGCAATTACTTTT
ATGACTGTAGCTTTTCTCACTACGCAAACCAATACAGACTACTATACGCAGATTGATAAC
CGATGGGTAACAGATATTGCACCGCATGGTGCGATGAACTATAAATACACATTGGTTGCT
TATGATGAAAGTGGTAATGCGAAAGACGTTACTTTTGAAACAAGCAAAGTTCTCACAGAT
GGTGCGTATCTGTGCTTGAAAGTGGCTCCCATCAGAGGGGTTGTAACATGGGCTGAAATG
CAGTTTGATGAATTACCTTCTTCTGTTCAAGAAAAATATAAAGAATAA
>PH129_PROKKA_00287 group_7250
ATGAAAAGAGGCAAAAATAGACACGGCGGCAATCCTCCTTATATGCCGCCGTGGATTTAC
ACGGTGTTAGGTCGTCGTTGGTTTAGGATAAACGAAAAAAACGGCGGCTCTGAAAATCAA
AGCCGCCGCTGGTCGTATGGGCGTGTCAAAAGGGCTGCTGTACGACGGCTTTTTTTCTTT
TGCCGTCGTGTGGCAGCTGATCTAAATATATTTCATTACAGGCACCTTTATTGTCCTGCG
GGGTTATTCTTTATATTTTTCTTGAACAGAAGAAGGTAA
>PH129_PROKKA_00288 group_7251
ATGTATGCGAAATTTGTTGGAACCTTAACTATTATGTCATTTCATGCGTTCGTGCGGCTT
CATGCCGCCCGGGCGCTTTTATGTTCTTATGGGGCTGCTTCGGGTCATGTTGGCCCGAAG
TCATTCCCCGGTGCCGCTCCCCGCCGCCTTCGTTTCGGTCACTCGTCAACCAACAACCGA
AACGGAGGTCAATATGGCTATTATCAATTTGCGGGACTATTACCCATTCTATACATCGGA
TTGCTTCATGGAAGTATCGGAAGAAGTTGCAGAAATGTTCAAAGAGTTTGA
>PH129_PROKKA_00291 group_5823
GTGACTAAACGCAAGTATCCGGGTTCTGCGCCTGTTCCGGTGGAGCCAGCCTTGCCCCAC
CTATGGCATGAACCTGTTCGCTCGCTCAGTTTTACAAAGACTGTATTCTCTGAAATCCAA
GGTCATGGCGGGTCTGTCACACAGCACGTTTCCCTTCGTATCCGGGTGTCTTTTTATTCA
ATTTTCAATCTGCATGAGGCTTGTCTGAAACTCGGGCCATTGTGA
>PH129_PROKKA_00293 group_5824
TTGACCTCAACAGCGTGGAGGACGCCAAAGAAAAGTACCATTCCAGTCCTTACTGACCTC
GGGCCACATCGACCCGAAGTGGAGAAAGCTCAAAGGGCGGCACCTGCGGGGTGCCGTCTT
TTGACATTTCCCCACGGGACAAGTGGGAAAGGCTGGCATATACACGCACTTTCGCAAAGG
AGGTTTTCAATGACGCAAGCTGTCACTTATGAACGAGAAACAAAGTCTGTCGCATTTCAA
GGGAAGATCATTGTGCTGGAAAGCCTCACGCCGGTACTTCCCCCGAAGGAGAAAGCACAG
CGCAAAAAAGAAATTGAGCGTTGTCTTTACGAGGTGTTCAGCAAATATGGAGACAGATTT
CCCTAA
>PH129_PROKKA_00295 group_1373
ATGAACAAATCATGGAGCAACTTGATTATTAAGAATAAAGACAGAAAAGTACGTTCAGGG
TGGATTATTATAGCTGTTATGGCTACCTTTTACATACTTCAGTATTATTTAAGCATGATA
CTTGTGGAAATAATAAGAAAAATCCTGGTTGCTACAGGTGACATTAATTTAAAAACAAAC
TATTTTTCAGAATATGCTAATTGGTTAAATGATGTTGGGTTACAGATTGTATTTCAAATT
CTAACAGATTCACTTATGATTATTATTCCTATAATTGTATGGAGATTTATTATGAAAAAT
CCTATTAGTGAAATGGGATTACATTCTTATAGAATTAAGAAAAAAGAAGGATATGTAGGA
ATGTTATTAGGAATATTTAATTGTACAGTAATCTTTATTATAACAATAACAATTGGTGGT
GGTCATGTTACTTCATGGGTACCAAAAATTTCACCTTTAACAGTTTCTTGGATACTTGTC
TTTATTTTAGTTGCTTTTGCAGAAGAAATTTTAAATCGTGGTTTTTTTATGGCAGTTTTA
CGAAGATGTAAAAATATTTATTTTATAATGATTGTTCCATCTGTTATTTTTGGATTAATT
CATATATGGAATCCTGATGTTACTTTTTTATCTGTAATTAATATTATAATTATTGGGATT
CTTTTTTCATATATGTTTATAAAGTCGTCGAATATATGGATGTGTATAGGTTATCATTTT
ACATGGAATGTATTTCAGGGGATTATATATGGTATGCCTGTAAGTGGACTTCAGGTTCCA
GGGATTATAACTACACAAATCACTCATGGTAATCTATTAAATGGTGGTATGTTTGGTATT
GAAGGTGGAATTTTGACTACTTTTGTTAATCTACTTAGTTTTATATTTGTATGGTATTAC
TATAGAGATTCTAAGTATGATTTTGTTAGTGATAAAGTAAATGTGACCAATATCAAGAAT
TAG
>PH129_PROKKA_00296 group_1314
ATGATGATATTACCTCTATCTTCAGTTGCTATTGCAAAGTTTTATACTGAAGGATTAAAT
AATGATATGTATGAATTTTATTCACTAATCATATTATTTTTTCTTATTTATTCATTATTA
ATTGTTCTTAAGTTATTAAATCTAATAAATAATAATGAATTTATAATTATAAACCTAATA
TTAACTTTTATAAGTAGCTTATCAATTATAATATATTCATCAAATAAAAAAAATTTATAT
CCTGTAAAAAATATTAAACTAGGTTCTTTATTAATTATTTACTTTATGATTTCTGTAATT
GTTCCAACATCATTTATACTAATACTACAAGGGGCTCAACCTAATTATAGTGGTATCATA
AAATTTATATTTACTCCAATAACATCATTAACTACTATTTATATTTTTTTTAGTGAAGAA
TATGCCTGGAGAGGTTTTTTACAGAATATTTTTTTTGATAAATTTGGTAAAAAGTTAGGA
GTTATAATATTAGGTATGTGTTGGAGCTTGTGGCACTTACCACTAATATTTACATTATAT
ACACCTGAAGCGCCAATATTAGGAATAATATTACGTTCAATACATATAGTTGGAATTTCA
ATATTTTTAGGATATCTTTATATAAAAACTAAGAATATCTGGTTTTGTGCTATAATTCAT
GTTTTAAATAATAGTGCTTTTCTTATCACAAATTCTAAAGAATCAACTATCACTTACCAT
GATATACTAATAGTATCTATGGTTGTTTTAATTTTTTATGTTCCATTTCTATTTACAAAA
GAATATAAAAATAACTTGGAGTAA
>PH129_PROKKA_00319 group_4453
ATGATTGGTCTGGTCCGAGATAAAACCCACAACATAGTTTTTGTTGTGAACACGGAAGGA
CAAAAACCTGGGAGATATTTTATAATATTTCTCAGGTTATTTTATTGGAAAAATGAGAGA
TATATTTGA
>PH129_PROKKA_00330 group_7252
ATGCTCTTAATTCAGTTATATAGATTTAATATAAATAATGTATTTTTTGTAGACGATTTA
TGTAAGATTTATGACCAATTTGTGTATGATTTATGTTCTTTAATCATGATAATATTATAT
TATAAAAAATATATTTAA
>PH129_PROKKA_00331 group_7253
ATGGTTTTGTATAAAAAAAGTAGCCTTTATATGAAAGTGCTACTCTTTTTACAAATAAAT
TTTATTATTTATACTTGTAATTATATATTAAATAACCAATTTTATCCATATGAAAAACAA
ATAATTGCGATATTTTTTTAA
>PH129_PROKKA_00353 group_7254
ATGTACAACAATAAACGCTTTTATCTTCAGTTATTGTCTATACTATCTGACTATTTTTCG
CTACACAATAAATACATTTCATTGATAAATAAAAGTAATTATTTATGCCATATTATACTT
AATTCTCTTAACATAATTTGTCAACAAAAAAACTTATATATCTATTGTAATATATGTTTG
GCGTTTTGA
>PH129_PROKKA_00373 group_7255
ATGATTTATATCATCTACTTATTTTTAACTTATTCGTGTTTTAAATACATACTAAAATAT
ACATTAAATTATTTAAATACAAATATACTCAAATACTCAAAAAAATTTAAATTTATATCT
ATATTATTTAACAAATTTCAAGCTATATTCATATCTTGA
>PH129_PROKKA_00599 group_7256
TTGTCTGCCGATTACCTGCAAGAACCCAGATCGTCAAGAGTGCGTCAGCATACAGTTTAC
CCTTTACTGTCTGGGCTTGCTGGTATCTCATTAACTGCCAGAATACAAAACAATCAAACT
AATAGAAAGAAACGAGGTAAAACAATATGGAATTAA
>PH129_PROKKA_00648 group_7257
ATGCAATCAAAAAAATTAACCAAAGGATTATTTATTGTATATCTGTTAGCATTAACATGG
ATTATAATATTTAAACTACAATTGTCTTTTAAAGATTTAGACCACTTGAGAGGTGTAAAT
CTAATTCCTTTCCGAGGTTCTGTTATCGTCAACGGAACAATAAGTTTTGGTGAGATATAT
GATAATGTTTTTGCTTTTATTCCTTTCGGAATTTTGTTATGTGCATTGCAACAAGAGAAG
TCTTTCCTTAAAAAGTTTGTTCCAATATTTCTGACAAGTTTGTTTTTTGAAACAGTACAA
TTTGTTTTTGCTATTGGGGCAAGTGATATTACTGACCTTTTAGCGAACACTTTGGGCGGA
GTAATAGGCATGGGAGTTTTCTTCATTCTATCGAAAATATTTAAGGCAAAAGTAAATAAA
GTTGTAAACATTTTTTCTTTAATAGGGGCTATCACTTTAGTGATGTTTATATGTCTTCTA
CTTTTGTTAAATTGA
>PH129_PROKKA_00666 group_5825
ATGAGGATAACTTGTAGCTATTGTCTCTTTGAAATAAGTCATCTGTGTTTACTCCTAAAA
CTACTTATATCTGTAGATTTTATAAGTTCTCCATCTTATATAATTTCTTTGATTAATTGT
TTTCTTAAATTATTCATAAAAAAATCTCCGTTACGATATTTGATTATATTTAAATCATTG
CTATAA
>PH129_PROKKA_00697 group_7258
ATGAAAATATACAAATATATAAAAAGTTTGTTTAGAGTTATAGTTAATGTGTGTATTAAT
TTAATACTAATTTATTGGAGGTTTAAAAATGAAGTACATAATAAAAAGAGATGGTACAAA
AGAACTTTTTAG
>PH129_PROKKA_00833 group_7259
TTGCAAAAATATTCCTTAAATGGTAAAATTATATTAATTAAATGCAATAGAATAGTTGCA
AAAATAAAATTGAATACAAGTGATAAAATATTTCATGCAATATATAAAATAAACAAAATT
TAA
>PH129_PROKKA_00876 group_5826
TTGAATCTTTTATTTAAGCATATCAAATCAAATTCATTTTTCAATATACCCTGTAATTTT
AACTTATTTTGTTTTAATTTTTCCCCTTTAAGCAAACTTATAAGTTCATCAGGAACAAAT
AATCTTCTTTTGAATCTAGGGGTTTTAGGGCCTTTGAAGATTATTTTATTGTATACATAA
>PH129_PROKKA_00877 group_4455
TTGTATGAACTCCACTCTATAAATTGTAGATTACATCTTCTTGCTAAAAATGTTATAGCA
TATAATTCTTACATATTTTACCTATATATTACTTTTCTAAAGATTCGTCTATATATTTCT
GTATACATCTACTCTATCCTCGATTTGTTACAACCCCAATCAAAAAAGTAG
>PH129_PROKKA_00976 group_5828
ATGAATAACTTGTTTAAATTTTATAAGTTTATAAAAAATAAAGGTACAGTTAACTGTACC
TTTATTTTATCTAAATCTGCAAAGATTATTTTAAAAGTAATTTTTAATTACATGTTTTTA
TAA
>PH129_PROKKA_01075 group_7260
ATGGAGAAAAAAGAAATTGAAGAACTGAGTAAAATATGTGAACCAATACTAGAATATTTG
AATAAAAAATATACTCCCCATAACAGTATTGTTATTTCAACAGATGGAATAAAATTATTG
TCTATAGAAATAGGTATACCAGTAAAACATCAAAACGACTAA
>PH129_PROKKA_01076 group_5829
ATGAACATGATTCCAGTTTCATCAAGTAGAATTAGAAGTGTTGGGTGGGAAAACAACACT
TTATATGTTCAATTTCATAATGGAGTAACCTATGCTTATTTAAATGTAAGTGAAACAGAA
TATCAAGACTTCTTAAATTCTCCATCTTTAGGTTCAGAGTTATCAAGACTTGATAAGATA
CCTCCTTATCATAAGCTTTAA
>PH129_PROKKA_01077 group_5830
TTGTCGAACGATTGCTGGAGGATATTATGTTTTAGTGTAGAAATTTATATTTTGAAAGGA
GATGGAGCATTTATGAATATAAGGGAAATAATGAATATTTTAAAACTGGAAAGGTCTGAA
GTTAGATTATATTTCACTATGAAGAGGGGGATAAATTACATAAGTTATTCTCCAACAATT
GAAGATGGCTTACAAGATTACTTGAAAAACTTAGTATGTGAATATTTATTGAGATTTGAG
GATATTGAGCAGGTTATGTTTAGTCCAATTGGATATAAAGATGAAACTATTGAAACTTGC
GACATAGAATATATAGGATGCTATGAAAAAGTTATAGAAAGTTATAGAGAAGAAAAGTTA
TCTAGAGATAATATTGAAAATAATATAATAAATAAATTGAATTTTTACTGTCTGAATATA
AAATTTGAAGAAAATAATCAAGAAAAAGAAATAAATTTTTTTAGAAGAGTAACGAAATTT
AAAAAATTATCAAGTAAAGGTTTTATGGGTTTTATAAAAAATAATAGGTTTAAAAAATTA
GATTCTAATTTATTAGGGTTAGATGGTTTTATAGATATAGCTATATATGGTAAGGATGTT
TTAATTTTTAATCATATTTCATTAGAGAGGATTTTCTCTATAGCAGATCAATATTTAGAA
AAGGCTCAAAACACTATAGATATAATAAGAGACATTAACAGGATAGATAACTTTGAACAA
TTTGAAGAAGATTGTTTAAATGATAGAAGAATTACAAGAACTTTGACTAAAATGTTAAGT
GAAGAGACACAATTAGAAAATTGTTTTGATGATTTTGCTAATGTCGTTAATGCAATTGAC
TTATTTCAATTAGATATAAATATAGATAGAAACGGAGAAAGAGATAAAGTGATTTATGAA
AATAAAGAACAATTAATGGACATAATAAGATTAGTAAGAGATTCTTATTATAAGAGTATA
ATCCATGATAGAAAAGGAATTGATGATAGTATATAA
>PH129_PROKKA_01078 group_7261
ATGAATAGGTTGAACTATTTAAACATGAGAATCAAAATGTTTGTATCATCATACTTGCCT
TTATACTTAATATTACTTACTATATATTCTGATAAAATTAATAGTTTTGATAAGATTAAG
TTAATAATAAGATTTGAAGATAAAATAGTTTCTTTATTTATAATAGGGGTATTTATCCTT
GTAATCATCTCATTTATTACTTTAATTGATTTAAAAAGTACAAAGGGAAATGAAAATCAC
AAATTTGAGTCTTTTAATAAGACTGAAGATACAATAATTAGTTATATGATGACTTATATT
GTTCCAATTTTATCTACAGATTTTCTTAGTACAAAAACAATGACAATAAATCTGATTTTA
TATTTTCTAATTGGTCTAATGTATATTAAATTAAATCTTATATATCTAAACCCTTTGTGG
TTATTATTTGGATATTCAGTCTATAAGTCTGACAATGAAGTTGTTATAATAACTAATATA
TCTTATGGGAAATTAAAAACTTTAAAGAATATAAATCTGAAATCATCGTATTTAGGTAAT
GATATTTATTTAATACAAAAAAGTGAAAATTTATATGAATAA
>PH129_PROKKA_01079 group_5831
TTGCCCCTTGAAGTTGAATTTTATACTTTGGGGGGGATGAATATGGATAGTTTTGAGCAA
TTTAAAGAATTAGGATGGCTTTCTAGTGCAATAGCATTGATTGTTACATTTTATAAAAGC
AGTCAAAAGAAGGTTGAGAATTATGAAGAGCTTTATTTTGAAAAAATATTGTTACCATAT
GTAGAAGAATATAGAAAAGATAAAAATATAAATTCTATCACTTTTTTTCAAGATAAAAAT
AGCTTAATAAATTGTTTTATACCTAATTATGTTTTCAGCATTATTGATAAAAATGATTCT
ATATTATTACACAAGATATTAATAGTAGATTATTGGGAAAAACACAATTCAAGTTTAAAT
AATATATATAAAAAAATTGATAGATTGTGCAATACAACTGATTTTGTGGGTATGTTTTTA
TTTATCTTTGGAAGCGTTATTTCTTTTTTAAGTGCGTTTTTATCATTATTTATTGTTGTT
ATAGATTTCTTTGTGCTTTCAAAAGTAGATAAAGATACAAAAATGTTTATTGTAATAGGT
ATTATAGGTGCAATTCTATTCTTTGTGTTAATTTATTTTGCTAATAAAAAACTTAAGAAT
TTTAAAGATGACTATACAATAAAAAATGAAGAGATAGAAAAATTTATAAAAAACAAGGAA
GAGGAATACAACAATAATCACATAAAATATTATATTAGTTAA
>PH129_PROKKA_01085 group_7262
TTGTCTAGTGATTTATTTAATTCTTCTCCTACTTTCTTTAGAATTTCATCAGAAACTTTA
TCTATATTAGCTTCATTTTTTTCTTTTAATTTATTGCAAAGAATACCTACATTGACATTA
GCAATACAATTAATAAAGATTTGTACTACACAAACTACAGCTATAACTTGA
>PH129_PROKKA_01100 group_1916
ATGAGTAGTGCAATTGATAACATTTATCACACACCCTCAATACCTTGTATTCCAATTGTT
AAACTTCAATTTATCGCAAATATTGCTCACTGCAAAATCTCTACATTTTTATTATATCAT
AAAAATATTATTTTTGAATATCTGTACCAATTTGTGGTATAA
>PH129_PROKKA_01101 group_7263
TTGGAAATACTAAGTTTATTTTGGGGTTTTAGATTAACTATATGGAATGTAAATCCACCT
TATAGAACTTCAATGTTTTTATTAGTTCCATGTTTTAGATTAACTATATGGAATGTAAAT
TTATAA
>PH129_PROKKA_01102 group_7264
ATGTGGAATAAGTTTAAATCATTAAACACACTTAACAAAATCTTTTTTGGTATAATTGCT
TTTGTTATATTTCCAATAACAATAACTGCATTTCTAGGGGAGCTAAGTATAAAATTATTG
TCTAATGGATTTAAAAATAAGAAAAAACTAAAAATTATAAGTGGATTTATTGCAGCATAT
TTTTTTATAGCATGTGCCACATCAACATTTTTAATTTATAAGGATTCATTTAAAAATAGT
TCTGAAACAGCTAAGATGAGTACTGGAGAATCTGAGGTGCAAGCAGATAAAAATATCGAT
AGCAAAGATAAAAAAGACGTTAAATTGTCAGAAGACGAACAAAAAATATCTAAAGTTACA
AACTTAGCTCCAGAGCAAGTTCAAAATACTGCTAAGATACTAAAAGAATGTGGAATAGAA
GAATTTGAAAGCATAAAACATGATGAAGGGTTGGATAATGCACATTTTGATGGAGAAAAA
GGTTATAGAATTGAATTTGGTGGTTCTAAAAATATAATATTATATATGAACAAAGATAAT
TCTGTTTACAATGTCAGATGGGCTGACAATGACTTTTATAAAGATGGTAAAGTAGTTTCT
AAAGTGAGTGACTATACTCTTACAATGGATGAAAAAACAGCATTGCAATTACAATGTCAA
AATGGTGTTAGTGCAGTTCTAAAGTCACCAAGTACAGCAAAATTTCCAAATATAACAAAG
TGGATGTTCTCTAAAAATAAAGAGGAGATAGTAGTTCAATCTTATGTTGACTCTCAAAAT
TCATTTGGGGCAACAATGAGAAGCGAGTTTCAAATAATATTCACAAGTGATGGCAAAGAT
GTTAAATCATTCATATTCGATGGAAAAGAAATGATAAAATAA
>PH129_PROKKA_01110 group_62
TTGGCTATAGATAAAAGTTATTACACTATAATTACAGATGTAGGAAAAGCAAAGATAGCA
AATGCAAGTGTCACAGGTAATAAAGTGGGATTTGTAAAAATTCAACTTGGTGATGGAGGA
GGGAGTGAATATACTCCAACTGAGAGTCAGACAGCTCTCAAAAACGTGGTATGGGAAGGC
AATATTGGAAATACAACTACAGATGAAACTGCACCAAATTGTATAATATTAGAGAGTTTA
ATACCATCAAGTGTAGGCGGATTTATGATAAGAGAAATAGGATATTTAGATGATGAAAAT
AATTTAATTGCCATTTCTAAATACAAAGAGTGTTATAAACCTTCTATAGAACAAGGTGCA
GTGGTAGACATGAAGGTTAAAACTGTGCTTATTGTATCTAATGTAAATAATATAGAACTT
AAAATTGACCCAACAATAATCTTTGCAACACTCAAAGATATACAAGACTTAGAAACTAAA
ATAGGTACTGTTAATACTAAAATTGATACAACTAAAACAGAATTAACAAGCAACATAGAA
ACTACTAAAACAGAGCTAAACACTAGAATTGACACAGAAAATGAGAAACAAAATATTAAA
ATTGACCAACTTATTGCAGGTGGCTCTAATGTGGCATCTACTCAAACAATAACAATTGAC
GATTGGGTTGAGGATGCAGAAAATGGATTCAAAGCAACTGTAACACATAGTTTATTAACA
CAGAGAATAGTTGTAAATATTATAGATGCTACTACAAAAGAAAATGTAGTTACAAACTTT
AAAATTATAGATGATAATTCTATAGAAGTTAGAAGTGAAACAAGGTCAGAATTAAACGTT
TATGTGATAAATGGAAATGCAGAAACTCATTTTATAAATGCGACTGTAGATGATAACAGA
GTATCTGAAATGACTACTTATTCGTCTAAGAAAATCGAAGATAGATTGGTTAATATAGAA
GAAAAATTGAGTGGAAATTTATCTGATATTGCAACAAGTGTAAATGAGTTGATAACTTAT
TGTTAG
>PH129_PROKKA_01113 group_529
ATGAATATAAATAATGTTGTAGTAAGAATATTAGCAGAGAGGATTTTAAGTAGAGGCTTA
AATCCTCTAAAAAATCGAGAATTTGAATTAGATGATGTAACTAATGTAGAATACAGAAAA
GCTGTAGAGGATTATATAATTAGAGAAAGTGGAGTAGTCGAAGAAGCAGAACCAACTATA
TAG
>PH129_PROKKA_01117 group_4458
TTGTTTATTTTGCTTCTTTTTCTATTTAAAATAAATTTATCTATACTATATATATCTTGT
AAAAATTGTTTAAATTCAATCACTTTTCTATTTTATAAAGTAACCATTTCTCAACAAATA
GTTACTAAAAATAGAAAGGTGATATTTTTTATGATAGAAAAATTAAACGAAAATGCAAGT
TTAAGTGACTTAATAACCACTTTTGAGAACGTGAAAGATGAATTGCAAATTGGTAAAAAT
AATATAGCTGGTACATTAGGAAGTCCTTTTGTTGGAACTGATAAGCTAAGTGTAACTAAA
ACAAAAATACAGACCTTGAAAAATACACTAGCAATTAGTTTGTCTATGAAAAATATATCT
GCTCAATCAACTGAAACACTTCATTCACTAATTGGTAAAGTAGCTGGAATCGCAAATATT
TTTATTGCACAAGGAGAATGTACTCAAGTTGGAAAAAAAACTTTTCAACTCTATCAAGTA
GATAATAATACGCCAAAAACTTGTTCAGCAAACGCAATAAGTTTTAACTTAGCTTTTACT
CCAAAATTTATTATTGTCTATAGAAATGCTTACAATATAGGTTTGTGTAGTTTTGTTTTT
TACTCATCTTTTCGTAATATTATAACAGCAGTGCCTCAACCTAGCAATTTTGGTGAAATG
TACATGCCTAACACATTCGATTGTGTAGTAGGTCACACTTGTATTTTACCAGTGAAAGAT
TACGAAATACCACATTTTTTCTATGCAATTGCTTAA
>PH129_PROKKA_01119 group_535
ATGAATATAAATGAAATAGTAGTAAGAATATTGGCAGAGAGGATTTTAAATGGAGGATTA
AACCCTTTAAAAAACAGACCTTTTGAGTTAGATGATGTGACTAACATAGAGTACAGAAAA
GCTGTAGAGGATTATATAAATACAATAGAACAGAAAATAAAATAG
>PH129_PROKKA_01123 group_136
ATGGATAATTTAATAAGTTTTATACCAGAGCAGTTACTAATTTTAGTAGCTGCTCTCTCT
ATTATAGGTAAAGGTTGTAAAAAATATAAACAATTAGATAATAAATACATTCCAGTAGTG
TTACTGATACTTGGAATAGGTTTCTCAATATGGATGCTAGGATTAAATCCTGTTGCAGTC
TTACAAGGTGTAATTTGTTGGGGAGTTGCAATAGGTATAAATCAAACTTACAAACAGTTG
AAGGATGGTGAAAAGTAA
>PH129_PROKKA_01220 group_7265
ATGTTACTAGAATTGAAACTTCTAGTAACATTAAAATTTAATTTAATAAATTATGAACGC
CAATTTAAATATGTAGATATTATTTGTATAAATATACTATTTTATAAATTTAAGTTCTTT
ATTATATTATTTTAG
>PH129_PROKKA_01223 yusV_3
ATGATAGAGATAAAAAATATATTTAAAAGATATAAGAATAAAAATGTTGTAGATGATGTC
TCTTTTAGTATAGAAAAGGGAAAGATAACATCTTTTATAGGACCAAATGGAGCTGGAAAA
AGTACAGTACTATCAATAGTTACAAGACTTATAGGAGGTGATGGTGGAGAAGTAATAATA
GAAGGAAAAAGCTTGACTAATTATAGCAATAAAGAATTAGCAAAAAAAATAGCTATTCTT
AAACAATCTAACAATATAACTTTAAAGCTTACAATAAGAGAATTAGTTGGATTTGGAAGA
TTTCCATATAGTGAAGGTAATCTAACTAAAGAGGATGAAAATTATATTGATGAAGCAATA
GAATATATGAAGTTGACTGATATACAACATAAGTATTTAGATGAATTGAGTGGAGGTCAA
AGACAAAGAGCTTATATAGCAATGGTAATAGCTCAAGATACAGAGTACATATTACTTGAT
GAACCACTGAACAATTTGGATATGAACCATTCCGTACAGATGATGAAGGTACTTAGAGGT
CTTTGTGATGAGTTAGATAAGACTATAGTATTAGTAATGCATGATATAAATTTTGCATCA
TGTTATTCAGATAATATAGTTGCATTAAAAAATGGAAAAGTTGAAAAAGTAGGTCGTACA
GATGAGATAGTAAATGAAAAAGTTTTAGAAGATATTTATGAGATGAATTTTAACATTAAG
AATATAAATGGAAATCGAATCTGTATTTATTTTTAA
>PH129_PROKKA_01249 group_2886
TTGCATACGGAAATCCATGCCGTATTATTCGAGAAAATAAATAAAGTTAAATTTTCTTGC
AAAATCTCAAAAAATACCTTTCTTACTTTATACATAGGGTATTTTCTAATACTTTCACAT
CCATATTCATTTGTTAAATTTTTGTGGAATGTAGTTTTTATCACTTCTATCTTACATTTC
CACCATTTTTTTATAAAAGTCATTCCTTTATAG
>PH129_PROKKA_01317 group_7266
ATGATTTATATCATAATATATATGCAATATTTTGTCAACTTAAAAAGTCAATTACTTGCA
TTTTTTAGTTTTATATGTAAATTTTCATACTATTACTATATTTATATAATGTATTTTTTT
AAATTTCATCAAAATATATTTTTTTTATACTTTATTATCTATAAATTTACAGTATAA
>PH129_PROKKA_01391 group_2230
ATGAAAGAGTTTAAAAAAGGCATTCGAGAATCTATAAAAATGACCTTAGTTTTAGCAGTT
ACAGTTATTGCTTTAATTTTGCTATTTAGGGAAAATCTAATTGCTCTATTCAATACTGAT
AAAGATGTCATTAAAATTGGCTCTTCTTACTTATTTATAATAGGACCATTCTTTTTATTT
ATTGGAACTTCTTTTGTACTTTCAAGTGCAATGAAAGGTGCTGGTGATTCCATGTTTGCA
CTTATAAGCTCAATAGTATCTTTATGGCTTGGAAGACTTCCAGCTTCTTATATGCTTTCT
AAATTTTTTGGAACAGACGGAATTTGGATGGGTATTCCTTTTGGTTGGACTTTAGGTCTT
ATTGTTACAGTTATCTACTATAAGAAAGGACATTGGAAAACTAAAGCTATTGTAAATCAC
AGAATCAATGAATAA
>PH129_PROKKA_01417 group_5832
ATGAATTATATCCATATAACTAAACACTACAATTCAAAATTTTATTCATATACAGCTGAT
ATTAAATCAGCTGTTTTCTATTTAAATAAATTATTTAACTTCAAGCAATCTTATATAATT
TGA
>PH129_PROKKA_01459 group_5834
TTGTATATTATTCCAATATTTTATAACATGTATATTTACTTATTTTCTTATATAATAAAA
TGTATATTAAAACATGTTAAATTGCAAAATAAGCTTCAATCTCTTTTACTAATTTCATCC
ATTATTAATGATTTTGAAATATATATTGCTTCTATAATATTCTTAAAACATGTATGA
>PH129_PROKKA_01488 group_4461
GTGACATATTCTTTACGAAATTTTGAAGATTTTATGAAGATTTATGAAATATATTTAATT
AAAAGCACTACTATTGTTATAATATATAGTTTTCTATCACACAAAACAGTTAAAATAAAT
AATTAG
>PH129_PROKKA_01527 group_5835
GTGAGAGGTGTTATACTAAAAAAGAAGCATACTTCCCAACTCCAGACTTACAGTGGATTG
AAGATAGATTTTGGATTTGGGTTCATTACGCTTGCACTAAGATTGGACGTAGAGAACTAT
TTGAAACAATTGATTTTTTATCTTTTTTAA
>PH129_PROKKA_01533 group_1532
ATGAAACCTACTAAAGAAGTATTACCTTTTACAATTATTTTACTTGCTGTACATGGCGAT
GTAAATGCAATAAACGTAATACTTAAACATTTTGAACACTATATCATTCGTCTTTCACAG
AAAACTTTATTTGATGAATACGGAAATCCCTATATTCATGTAGAAGAAGAAACAAAGCGA
ATGCTAGGAACAAAACTAATCACTGCTATTTTGAGATTTAATTTGTCTTAA
>PH129_PROKKA_01625 group_858
ATGACTAAAGTCACAGGTTTCCTGCTTCACAGAATTTTGCATACTAACATATGTCTTACT
AATTCTCCACAGGCTATCCCCGTAGTTCCTACGGTTCTTACATACGTTATTTATTTTGAA
TTGTTATTAGTCTTAATCCTTCTTTTAATATATTTATACTTGCATTTATATCTCTATCGT
GAGTTTCATTACAACTAG
>PH129_PROKKA_01739 group_5836
ATGGTATCTGTAAGTACAAAGTTAATAAATAGGTTCAATATAAGGTTATGGAGGCTGTCT
AAAAAGAGTCTGGAAATATTTAAAGTTATTTCTCCAAAATCTGATTTAACACTTTTATTT
CCATATCGTTAA
>PH129_PROKKA_01805 group_7267
ATGTTCTGTAATGTGGGCACCTTGGAGCATATTGAGTTAGTGGTGCAACCGGCTATGAAA
TTGTATTTATTTATAAATACTATTATTTTCATAGCTTTTTTATTTAAAAAATGGTTATAT
GTTAGAAATAAATTTGGTTAG
>PH129_PROKKA_01995 group_7268
ATGTGCATAAATGTTATCAACTTATTAGAAATTATTCACAGCTTGTGGATACTTTTGTGT
ATAACTTTTAAGATTACTGACAATACTCTAGTTATAATCACCATTTATTGTATGTTTATG
TTATTTATAACTTTATCTACATATTGTTTATATCTTTTCATATTTTTTTAA
>PH129_PROKKA_02016 group_7269
TTGAAAAACTTATGTTTCAAAACTCCTCCAATTAACAATATAAAATTGCTTATTATAAGT
GATATTATTGTATCAACAAATAAAGGAATTGTCTCAAAATTGATTTTTTCTAATCAAATT
TTTATTTTGAGACATTCTCATTTTTTTGCATAA
>PH129_PROKKA_02020 group_942
ATGAAATACCATATATTTTTAATCATAACTACTATATTAATAATCGAACTATGTAACATT
TACATATGCAAAATAGCATCTTTTGGAAACAAAAATATAACTATACATAAGAATTACAAA
TATATTTTTTTAATAAAACCATTAACCTTCTTGATAATAATATTCACAAAATTACCATTA
CCACTATATTATATATTGTTTTACATAGTAAGTCATAAATTGCTCTTAAGCAGAAAAAGT
TCTACTAACAACCATTTTATTCCCAATATGGCAGTAATAAGTTTTTGTATTTTACACCTT
ATTACTGTAAGTACAATATCACTTGTTAAAAATACAAGTCCAGATATAATATTTGCAAAT
ATGACCTATAAGTTAATTAGTATTTTAATAGCTTCTATTTTAGATTTTATCTTATGGTAC
TCTATGAATAAAATAAAAGAGCATATTTATATAATAACTCAAAATCAAATAGAGTTCAGT
CTATTTTTAAAATTTATCTGGTTCACTTTAGGATATATATTATTTGATAGTATACAAATT
ACATTTGCTCCACCAAGTTCTCTAACTTCCTACTTTATATTGGGAAGTAACATATTATTA
ATCTTACAACTAATTATATTCATCAATCATATATATTCCATTGAAAAAAATATTTATTTA
GAAAAAGAACATAATAGACTAAAAATGATAAAACAAGAACAATTACTAAAAGTAAATTTA
TTAAAGAAAAAAGCCAACATTGATGAATTAACATCAGCATATAATCGAAAATTTGCTTTT
GAAAAAATACAGCATTACATTGATAACAATTTATTATTTTCATTGATATATATCGATTTG
GATAAATTAAAGACGATAAATGATACATATGGACATTTAGCTGGGGATAACTATATTATT
AACTTCTCAAGTATAGTTATTGAAAACTTAGGAATAGATGACATATTTGCTAGAATAGGA
GGAGATGAGTTTATAGTTATTATGCCTAAATCTAATGAAAACACCACAAAAGAATTTATA
GAGAAAATAAGTAAAATTATGGATAATAAGATATCTTTTAGCTATGGTATTGTAGAAGTT
TCTAGCGAAAACAAAATGACTGTAGAAGAAATTATTAATATTGCTGATATTAGAATGTAC
ACTAATAAACAAAATAATCATAAAAGGAACAATAACTAA
>PH129_PROKKA_02023 group_3575
ATGCTATATATAATTACTACACTTGGACACATAACTACTATATTTACTATATGTAATTAT
ACTATACTTGGACATATAGTTATCATACATACTATATGTAATTACTATACTTGGACACAT
AACTACTATATTTACTATATGTAA
>PH129_PROKKA_02101 group_7270
TTGTGCAATATTATTAAAACTCTAATAATATTAATAATAGCTGATATAATAGCAAATCAT
TATTATCCCAAGAAGATACAATTAATAACTACCTTCCTAGCCACAGTATCTAGTCAATTT
CAGCAACTTTATGATTTAGTATATAATATATACCAATCACAGTTATACCAACTATAA
>PH129_PROKKA_02103 group_3576
ATGGAAATAATTGTTTGCAGCGAAAAAAGTTTTTATATAAATATATTTTTATCTATGCTA
TTTAACGCTAATTTCTTAGTTATTCTTAGCTTGGACTATACCCACTATTTTAACTATATA
AAATAG
>PH129_PROKKA_02125 group_1380
ATGTTTTCTAAAAAAAATGAGGGTAACGAATTTAGTAATGAAGGAAAAGGAAGCTCTAAG
AAAATAATTAAATTCTTTAAGAGCACAAAGGGTATTGCTCTACTGGCATTTATTTTAGGC
GTGTTTTTTGGCAATATATCCTCACCAGCTTGTTCTGAAGACCATGAGGAGGTCATTTCT
AACCAAACATCAGTTATAGATTCTCAAAAAACAGAAATAGAAACTTTAAATAGCAAATTG
TCTGATGCTGAACCATGGTTCAAAATGAAAGACGACGAAAAGAAAGCTATTGAAGCTGAA
AATCAACGTAAAGCTGAAGAAGCTAAAAAAGCTGAAGAAGCTAAAAAGGCTGAAGAACAA
CGCAAAAAAGAAGAAGAGGAGAAGAAAGGATATGATACTGGTATTACTTATGACCAATTA
GCTAGAACACCTGATGATTATAAGTACAAAAAGGTAAAATTTGAAGGTAAGGTTATTCAA
GTTATTGAAGATGGTGATGAGGTGCAAATAAGATTAGCTGTGTCTGGAAATTATGATAAG
GTTGTACTATGTAGTTATAAAAAATCAATAACTCCTTCAAGAGTATTAGAGGATGATTAC
ATAACTATAAGAGGTATAAGTGCTGGAACTATAACTTATGAATCAACTATGGGTGGAAAT
ATAACTATACCAGGGATAGCTGTAGAGAAAATTAATTAA
>PH129_PROKKA_02128 group_5838
TTGATTTTAGGTCATCTAAATGTTAAACATAAAGTTATTAGTACTGGTAAATTTATAAAA
ACTATTCCAAAAATCTTTTTGAATATTTCAAAACACAATAAATTACTTCAAATCCCTTTG
AATATATTTTACAGCATTATAGATTGCTTTAAATCTCTTTGA
>PH129_PROKKA_02516 group_7271
ATGTTAGAATGCTTTATTGCAGAAGATAGTAAGATAAAAGATGGAGTCAAATACCTACTC
TTATCTTTAAAACACTTCATGATAGATATTTTAAAGCCCAATATTTTGATAGCTATTATA
ATTCACTAA
>PH129_PROKKA_02620 group_5839
ATGAATTTTTTAGTTTATAAGTCACTTTTTTGTATAAAATCAAATATGTTTTATAATTTT
AACAATAAAAAAGAGGCTTATTTCTCTATTTTGAGACAGCCTCTTTTTTACTTAAATATA
TTCTTCTACAATACTAAACACATTTTTCCACAATACAGTGCTATTTGTATTTATAATAAA
AATATCCTTAAACTGCTTTTTTATTAA
>PH129_PROKKA_02638 group_4463
TTGGGGGAATATTATGAGGAATACATTTATTATTGTGGTCAATTATTAAAATTTTATACA
GTTTATTATAAAAAATTTATACTTTTCTTTATGTTGTTTGCCAATATTAGTCTCAAATAC
GAGTACCATACTATTGTGACCTACCAACACAAGAGAGCATTTTTAAATGAAAAAGTCAGA
TAA
>PH129_PROKKA_02642 group_860
ATGACTAAAGTCACAGGGTTCCTGCTTCACAGAATTTTGCATACTAAAATATGTCTTACT
AATTCTCCACAGGCTATCCCCGTAGTTCCTCCGGTTCTTACATACGTTATTTATTTTGAA
TTGTTATTAGTCTTAATCCTTCTTTTAATATATTTATACTTGCATTTATATCTCTATCGT
GAGTTTCATTACAACTAG
>PH129_PROKKA_02720 group_7272
ATGTTTAAATTACAAAGGTTAAAAAAATACTTTAATATTTTTAATATTATAATTAATAGA
TTTAAGGTAATTATAATTTATAAAATAAATACTTTATATGTTATAATCATTAAGAATGTA
AAAAAATAA
>PH129_PROKKA_02747 group_7273
ATGGCTGATAATACTAAAGGATTAAAAGAATATGCTAAACAAAGGTCACAAATAGCTTTA
GATAAGGCCGATAAGGCTATTAGAGAACTTTCTTTGACTGAGCAAAAAATTAACTTTAAT
AGTATTTCCCAACTTAGTGGAGTGTCTAAAACATACCTTTACAAAAATGAAGGTATTAAA
AAAAGAATTGAAGAGCTTAGAGATAAGCAAGTAAGTAAAACTATAAATCAAAGAGCCAAA
TATGATAAAACATCTAAATCAAAAGATATTATTATAATGGCTAAAGATAAGAAAATAAAA
GCATTAGAAGAAGAAAATAAAAAACTCAAAGAACAATTAGAAGTTCTTAGAGGTAAGTTA
TATGAAAAATTATAG
>PH129_PROKKA_02748 group_7274
ATGAATAAAGTGAGAAGATTACAAGAGATAAAAGGTAATAAACGAAGTAAGTATGACGAA
ATAATAGAATATCTTAATCAAGATAATGGATATTGGTTAAATAATGATAAATGGAATATA
ACAAAGGATTTTTTTATAGGTAAAAAAGTAAAGGGAATGAAATACTTGAATTTTACTGTT
ATAGATAATATTTATCTAAAGAATGAAATAAAATTTTTCTTTCTTTTTCATTTTAAAGAA
AAATTATTAAGTAATTTAGGATTGGTAAGACTAAACTGGGTTATAAAGCATTTTGCAAAT
TTCTATAATGATACTTTATTGGGTTTAGATGAAAATAAATTACAAAAGAAATGGGAATTG
TTTTTAATTAATAATGGTGTGTCATATAACAAAAATGAAAGTACTTATTTTGGTTTTTTA
AAAGAGATTTCTTTATTTATTAAAGATTTCTATGATAATAGAGAAGAAACTGAAAAAGAT
ATATGGTATTCAAAGAATGTTAAAGGGGCTAAAATTCCTGCAAGTGGAGCAAATAATGGG
ATAAATAATCAATTAAATTTTAATAGTTTCCCTGTTTATTATAGACATATGATTAAAAGA
TATTTTAAAACAATTATAACAAAGAAAAGTTGGAATCATTGTCATCAAATATTACAGCAT
TTACGATACTTTTTTAATAAATTCTACTCTAATAAATATACAGATGGATTTATAGAAAAT
TTATCAAGAAAAGATATAGAGAATTATTTATATTGGGTCAATAATGATTATAGAGATAAA
AATGCTACTTATAAAAGTAAGTTTATATCTTATATAAGAACATTTTTAGAATATATACAA
ATGGCTCAATATGAACAATCACCTAAAAAAGAAGTATCGTTTTTAATATTTCAAGATGAT
ATTCCTAAACGAGAATTAAATAGAGATGAAGTTAAAAAGGCAAAGTTTGTTCCAGAAACT
ATCTTAAAGCAATTAGATAATAATATTATGGATTTAGATAGACCACAATTTATACCTATA
TATATTTTACTTCGTGAAACTGGATGGAGAGGTACAGATATATTAAATCTTAGATATTAT
AACTGTTTAGAACAGGTATGGAATAATAAAGAAGAAAAATATAACTATTATCTTTGTGGA
GAAATAACTAAAACAGGTATAGCACAACTTAAAATACCTATAAGAGATAAAGTTGCTGAA
ATGGTTCAAAAGTCTATTGATAAGGCAAAAAAATTAAGTACAGAAGAAAATAATCCTAAT
AAGTATTTATTTAATACTTATGAAGGTAGATTAAAAGGTAAGCCATTGGCGAAAGCCACA
CTTTTAGTAACTATTAAAAGGCTAATAATTCAGAAAGACATTAGAGGTGTTAATAGTGAA
TTATATCACTTTAGATTACATTCCTTAAGACACACAAGAGCAAAAGAATATGTTGAACAA
GGTATGGGAATAAGTGTTATACAACAAATATTAGGTCATCAGAGTCTACAAATGACAGTT
CATTATGCTACCGTATCAGAAAATGTATTATATGAAAAATGGAAAAATACAGAGGACTTA
GAATTATTCAAGGTTGATACTACTTCCAACGAACTTATCGAAGTGGATACATCTTCTACC
GAAGGTGAAAATCTCATTAGGTATGAATATGTTAAAAAGAATTTAGATGCTGTAAGAGTT
CCATTTGGAGTGTGTTTTAAAGCCTCTAAATTACCTTGTAAGCAACAGATGAATCATTGC
TTAACTTGTGCAAGTTTCTGTACCACTGTTGAAAATATACCTGAATATGAAGAAGAAATC
GAAAAGGTTAAGCAACAAATAGAAATAAGTAATAGATGTGGTAGAGAACTTTGGGCTGAA
AAGAATAAGCAGTATTTAAATATATTAGAGCAAACATTAGAAAAAGTTAAAGAACATAAA
TTAGTTCATAAAAACGGAAAGTCAAGGGAGGATATAGTTTAA
>PH129_PROKKA_02749 group_7275
ATGGAAGTAGTAAAAATAAAAACAGAAAATGGGAAGGAAAGATACTTTGTATCAGACGAC
AATGGATTGCCAATAGAACCTATACTAAGGTTCATTAGGTTTAAAGACAATACTAACTTT
GCAAGAAATAGTTTAAGAATGTACTGTCAGCATTTAAAACTATACTTTGAGTATTTAGAG
CAAAGAGAATTAGATTTTCAAAAAGTAACTATTGATGATTTAGCATTATTTGTTAGTTGG
TTACAAAATCCATATAAAAGTCTAAAAGTTATTCCTACACATCAAGTAGAAACAGTAAGA
AGTCCAAGAACAGTAAATATTATAGTTAATACTGTATTAGCATTTTATGATTACATTTTA
AGAAATGAAGAATACAGCAATAATATTTCTGATAGGTTAAAGAAGTTTGTGGCTACGCCA
AGTAGAAACTTTAAAGGTTTCTTATATGGAATAGCACATGAGCAGAAGAAAGTAACAAGT
AATATATTAAAACTAAAAGTTCCTAAGTCTAAACCAAAGACATTATCTAAAGAAGAAATA
GGAACACTTATAAGAGCCTGTAATAACCTTAGAGATAAGTTTCTATTAACATTGTTATAT
GAAACTGGTATGAGAATAGGCGAAGCCTTATCCTTATGGATTGAGGACTTTGATATAAGT
GATAGGGTTATAGATTTACAAAACCGAGGTGAACTTGAAAACAATGCTGAAATTAAGACT
GTATCAAGTCCACGAAGAATAGATATATCTCAAAACTTAGCAGATGTGTTTATGGAATAT
ATAGCAGAATATCACACAGATGAAGTTGAAACTAACCATATATTTATTAAACTTAGTGGA
AGTAATAAATATAAACCTATGAATTATACTGACGTAGATAATTTATTTAGAACATTAAAA
AAAGTAACAGGAATATATGTTACACCACATATGTTTAGACACAGTTCGTTGACTGTGTTA
AGAATGGCAGGGTGGCAACCAGAGTTATTAAGAATAAGAGCAGGACATAAAAATATCTAT
ACTACTTTAAACACTTATATACACCCTTCTGATGAAGAAATTACAAGGGAGTTTGAAAAA
ACTCAACCTAATTTAGATTTAGACATTTATAGCGAATGGGATGAATAA
>PH129_PROKKA_02864 group_4464
ATGAACTTGTCACAATTTAATATTATAACATATTTGACCAGTTTATATTATATAAAATTT
CTTGATATAAGCAATTTCAAGTATTTCATTATTCTTAATATTTTTGAATTTTTATATAGT
GTTTTCATATTTTTACTGATGTTGTTACACTACTATGAAGTTTTTTATATATTATAA
>PH129_PROKKA_02946 group_208
ATGAATAAGCTAGTAAAGCGATTGCTGACAGGGACGCTCGCCATTGCAACCATTCTTACC
GCATTGCCTGTGACGGTGGTTCATGCTTCTGGCAATCAATACTGGACAGAATCAGCAGAA
CGTGTCGGCTACATTGAACATGTTATGAATGATGGTTCTATCAAATCCACATTAAATGAG
GGACACATGAAAGTTGAGGGCGAAACTGCCTATTGCGTGGACATCAATAAAAATTTCAAA
AATGGATATAAAACAAGGTATGACGCAAGCTCCCATATGAGTAGCGATCAGATTGCGGAC
ATTGCTCTTTCCTTAGAGTACATCAAGCAATATACTGCTTCTCATACAAACTTGAATTAC
AAGCAGGGTTACTTATTGGAACAGTGTGTTGTCTGGCAGAGATTGAGTGAACAGCTCGGC
TGGCAATGTGATAACGTCAGAGCTTCCTATAATGAAATCTCACAGGCGGTACAGAATAAA
GTTTACGCTGGTGCGAAAGTATTTGTGAAAGCAAATAAGGGATGCTATGAATGTGGCGGT
TACATCTACACTGGCGAAGGACAGGACATTGGACAGTTCTGGGCGAAGTTGAATGTGGGA
AGTGAAAAGGTCAAAAAGACTTCTTCCAATTCCACCCTCTACAGATGGCAACGTCAATTA
TTCCTTGAGGGGGCAACATTTGGCGAATCCCATATTGTAGTCACAGATAAAAACGGTCAG
TTCTCTACTGCTTCAAGTTGGGCTTTCCGTAAGGTAAATACAAATGCTGGAAAATCCAGT
GAGGATGGTGTATGGTTTGGTACTTCTGAACCAGACGACAGTAAAGGTGCATTACCTATG
TGA
>PH129_PROKKA_02949 group_5840
GTGGAATGCTTTTCGTTCCATCTAAACTATGAAGAAATTGAAAGTCAGTTAATTCTTGAC
ATAATAAATATTAAAATGTATAATAAAAAACAAACAGATAGTCTGTTTTTAGGAGGGAAA
TATGAATAG
>PH129_PROKKA_03019 group_7276
TTGTTATTGTATTCTAATGGACTTTTTTTGTCCCTATATCACTTTTTAATCCCATCAAGA
CTAAAAAAATTAAATGTCCTTAAATGTCCATTTTGTGATATTATATCACAAAACGGACAA
TATTTTTCATATTATTATAATATATTTAGATTTTTATATAAAAAATCAAGCTTTTACTTT
TATGTTATCTTTAGGAAGTAA
>PH129_PROKKA_03138 group_7277
TTGTACAAAATTAAAAGAACAATTTGTATTGTATTATTAATCTTTAATAATTCATATAAA
AACAATTTTATAAATAAATATAGAGAAACAGGGCTGCTAATTAGCAGCCCTGTTGATACC
CAGGTGTCAAAATTTACTATTTATTTTCCAGCCATTTGTCTTTCAGCCATTTCAACTAAT
TTCTTAGTCATATATCCACCAACATATCCATTTTCTCTAGCTGTTAAGTTACCTTTGTCT
ATGTTTTCATAG
>PH129_PROKKA_03145 group_4465
ATGCATATTAATACAAACCACATACTTGAGTATCATTATTTTTGTCCAATATTAATTGTA
ATAGCTATTGTTATTATTATACAATATCTAGCATATTTTGTCTATTTTTTCCATTTATTT
TACAATATATATTGCCCTCAAAATACATTAAAAAACATCTTTAGAAGTAACTTTTAA
>PH129_PROKKA_03215 group_4466
TTGCTTTTTAGTTGTTTAAAATATGCTTATATAAGTATAACTAGTGTATTAAAAATGGAA
TTGTCTCAAAATAGGGAGAAGCCTCTTTTTAATTATTTAAATGATGAAAATATATTTGAT
TTAATACAAAGGAGAGTGCCTCATGAGCTAGAAAGCTCATTTTGA
>PH129_PROKKA_03221 group_7278
GTGTATACCCTTTTTAAAAAGTTTTTTCCTCTTTATATTTGTGATACAATGTTAGATATA
AAAGGAAAATTTTGTATTAAAGAAATCTTATTTATTGATTTTTTAACTTTAAATTCAGTA
TCAATTTGA
>PH129_PROKKA_03232 group_2043
ATGGTACACCCCAATCGTTGGGTACCCCATTGCACAATAGCACTTACTGGAGATGATGAA
AGTGAAGCTTTTTTTCGGGCAAGTGATGTATTACTGCGTGAGTTCAAAAAAATAAGTGGT
GAGTTTGTCTCAATAGGATTGGTTAAAATTACATTTCCTGTGGAAGAAATTTTTACAGTG
AATATGAATAGGTAA
>PH129_PROKKA_03266 group_3579
ATGGAAAAATTGATACAAGATATCAAAAATTTAGATAGTTACTATAATACAAGTTATTAT
ACTTTTCATTTAGATGAGCCTTTATGGAAATCTCTTAAGGTGAGGAATTGGAGTGGTGTT
CCTTATTATATTAAACAACTTTGTAATGAAGTTAAATCTCTAATTAAAGAAAGAAATTTA
ACTCAATCGGAAATATTTCAATATATTGCTGACCCCAAGAAAGGAACACATTATTTTTTT
GTAGCACAGCAAATACTTTCCTATACATTTCCTAAGGATGTGGCATATTCAGATATATAT
AGTATTTCATGTGGGGAAAAAGAATTTCCAACTAATATTACCATTGATGAAGATCTATTG
TTTTGTGCTGTTACATGTTTTGTGTTGGATAGATTTAGATATGATGATTTAAATATTAAG
TCAGTAATTTCATATGAAAAACATATGTATGATATAAATGATTATAAACTTACTAAAATA
GAAAACTTGGACTTTAAACAAAATGGTTTTATATATGATAAAAAATATTACTTATATAAT
ATTTTTATTGATAAATCTCCTTTAAATATAAATAGTCTTATACCTGCAGTTTTTGAAATT
ATGTCCCAAAATATAGATTTTAATAAATCAAATTTTTATTTAAGATTAGATGAACGTCTT
GCAGTACCATTGAAGTATGCAGATGTTAGTACTATTTTAAAATTCCAAAAATGGCGAGGA
TGTACATTTGATTTTTCTAATACGAAGCTAGAAAATTTGAAGAATATTATTGTTCATGGA
GATAATGATAATTATAATAAACTACTTATGGTTATAAAAAAGAGATATGATGATATTCTT
GATGAAGAGTTTTGGCATATTGAAATAGAAGAACTTCCATATATAGACAGAGAGTTTAAA
TCAAATAAAGATATTATAACAACTTTTATTCATGGTAAATATTATCCTAAAAGAAAAGCA
TTTAGACATATAGATTTTATAAAAAACCAGTATCCATTTAAAGAATACTGTTCCAAGCAA
GAAGATAATTCTACCAATGAAATTAAAATTGATTTTTATACAACTAAGGAGTGCCATTAT
AAAGTATGGTGTATTGAAAATATAGATATTCAAGAGCATATATGGTGTGAACTTGTAAAT
GTATCTTTATCGGAAGAGTATAGAAAATTATTTGGTGAGATACTAGATTCATCAAAATAA
>PH129_PROKKA_03267 group_2864
ATGGTAACACTCCCATCTGATAACAAGATAAAAGAGGTACAAATATTAAGTATTACTGAC
CAAAAAAAATTTATTGATAGCATTGATGGAGATAAGTTTGAAATACTTTTTCTTCTTGCT
TTGAGTACTGGTTTAAGATTAGGAGAATTACTTGGTTTGAAATGGAGTGATATTAGTTTT
GATGATGAATCTTTAACTGTTAACAGGACTTTGCAACGAGTTACTGAAATAAATAAAGAT
GGAACTAGAGAAAAAAAGGTTATTGAACAGTATCCAAAGACCAAAAATTCTATAAGAACA
GTTCCTATTCCAAGAAATATTTTAGTTAAATTAAAAAAGCATAAAATACAACAAACAGAA
CAAAGATTATTGTTAGGTGATGCTTATATAAATAATAATTATGTAATTTGTAATGATACA
GGTCTTGCTTTAAACAATAATAGACCTGGTAAAATTTTAGATTCTTTACTAAAAAAATTA
AATATACCTAAAATTAAATTTCATGCTCTTAGACATACATATGCAACACGATTATTCGAG
GCTGGTGTCCCTCCTAAGACTGTTCAGACATTAATGGGTCATTATGATATAAGTATAACT
ATGGATATATATACACACGTTATGCACAATACCAAGCAAGACGCTGTGGATAAAATAAAT
GATATTTTTTAA
>PH129_PROKKA_03268 group_2868
ATGGCAACTAAAAGAGCTAATGGCGAGGGGTCTATTGTTAAAAATATAAGAAATGGTGTT
CAGATAGGATGGCGTGCTTCTATAAGTATTGGTCGTGATGAAAAGGGCAAACTTATAAGA
AAACAATTTACTGGAAAAACACAAAAAGAGGTAAAAGAAAAATTAGATATTTATAGGACA
AAGATGCTCTTAGGCTCTATAGTCTCAGCTGATAAAATAACCTTTGAAGATTGGTTTTAT
ACTTAG
>PH129_PROKKA_03272 group_3580
ATGCTATCTACGCTAGTTTTTACCTCATTGATTGCATTAACAAGACTAGTTTTATCTGTT
GTTTCAAGTTGTGTTGTATCCCCTATTTTGTTGTTTAACTCTGTTTTAGCAGTTTCTAAG
TTACTTGTTAATTCTGTCTTATTTGTATCTATTTTAGTGTCTAAATCTTGTATATCTTTT
AAAGTTGCTAAAATAACAGATTAG
>PH129_PROKKA_03274 group_270
ATGCCTCCAGCATCAACGTTTATTTGTAATAGAACTGTTAAAAAAAGAAGAGGTTATTAT
TCAGAGCAAGATGTTTTTCTTTCGCCTTGTCCTTATGTTTATGGGGAAGGTGGTATGTAT
GAGTCAACTTACTATGGTGTGTTTGATTTAAGTAATTCTAAATATATAACAGTTCCTACA
AGCACTAAATATGAAAAAACTGCAACTCGTGTTTATTTTATATCTGGTGGAAGTATGATA
ACTAGTAGTAATGGCATGAAACAAGCTATTACTCTTGAACTTATACCCGACCCTAATATT
ATTATAAATGATGATTTAGGTGTTATTAGTGATTCTTGTAGTATAAATTATAGAATTCCA
GACAGCAATGCAAGCGTAAAATTTGATGTAACTGAAAAATTAAATGGTGTTGTAATATCT
AAAAAAAACTATGCTGTTGATGGTAACTATACTTTAAATATTACAGACGAACATTTGTCA
ACTTTAAGTTTTAACTCTACAAATAATATAACTATAGAACTTAGTACTTATCAAGGAGGT
AAGTTCTTAGAAAAAACAGTTACATTTACAAAAGGAAACACTAAACCAAAGTTGGATATA
TCCTCTTATAACTCCACTTTTGCAACATTTACAGCAATAGACACGGATAATAATTTATCT
AAAATAGAGTGGTTTATTGATGATGTATTAAAAGAAACTATAACAACAGATTTATATTTA
GAGAAAACTATTAACTATGAACTTACAGACAATGCAATACACACATTAAAAATAGTTGCT
ACAGATGCAGAAAATGCAACAGTTGAGAAAATTTTGAGCATAAGTAAAGAAATAATGCCA
CTGCAAACAGACGCTAGTTTAAGCGATATATCAACTAAGTTGATAGAGATTGGAGAAGGG
TTTAAAAATGGGAAAACAAGTATTATAAATACTTTAGCATTAAAGAATATAGAAGCAAGT
TTAAATAATACATTAGTGGAATTATCAGAAAAAATTAAAGCAAGTTTTGATAGTGGAGAT
GCTAGTATCGAGGATTTAACAAACAAATTAACACAGGCTAATAATACTATAAGTCAGTTA
AATTCTAAATATAAAGTTGCTAGTGGTAATAGTGTTGTTAATAGTTGTGTTAATAAATAT
GGGTTTTATCATGGAAGCGATTATCTATTCCTATTTCCTGGAGCCATTCAAATTAACGGA
CTTAATTTTGTTCCTAATATATTTTTTACTACTTTTGAATTAATTGATAGCGGTTATTTT
CGTAAATTTTTTGTTTTTGCTTGTCGTGGTATTTTCACTCAGGATTTTGTAATTACTGCA
CATTATCACCGCTTAGAAACATATTTAAAAGATTTTAAAGTTGAAGGCGAAGTTCTTAAA
TTAAATGAACGTGATGTTTATATGGATAATAGAGGCATACAACTTCCTTGCCAAAGACAA
GGTTCTTCTTTTAAGTGGCAAGCTATAAAATTTATTTAA
>PH129_PROKKA_03275 group_390
GTGAACAGAGCAAATAGAATTATATGTGACCAAACAGGTAAAATACTCTTGCAAACAGGA
GAAGCAACAGGGGATATATTGGAGCATGATATAATAACACAGTTGCATTGTATTGATGTT
CCATATGGAAGTATAGACTATGAAAAATATAGAATAATAGGTATAAATATAGAAACAAAA
GAACCAATTTCAGAAGAAATGCCAGTATATGTAAATGAAGAAGAAAAAAGAATACAAGAA
TTAGAAAATCAATTATTAATTGCAGAAAACGAAAAAGTAGGAGGAATTTTATAA
>PH129_PROKKA_03276 group_525
ATGAACATAAATAATATTGTAGTAAGAATATTAGCAGAGAGGATTTTAAGTGGAGGTTTA
AACCCTCTAAAAAATCGAGAATTTGAACTGGATGACGTAACTAACACAGAGTACAGAAAA
GCAGTAGAGGATTATATAATTAGAGAAAGTGGAGTAGTAGAAGGAGCAGAACCAACAAAG
TAG
>PH129_PROKKA_03277 group_4175
ATGAAGAAAATAATTGTAATTTGCATTCTAGTTCTAATGTTAATTATACCTACTATGGGG
GAGATATTTATAATGGTAGAAAATATAAAGCTAGAGGGGATAGAACAAAACCCAACAAGT
TGTTACATTTCTAATCCGGGTATTATTGGAAAAGCGAAATGCGATGCAGCATATTTTATT
ATAGCTGCAGATTTTATTAATAATTTAAAGGTAAAATAA
>PH129_PROKKA_03278 group_7279
ATGAATATATATGATGGAAAATTAAGTTCAATCATAGCAGTAATAGGAACAATATCAACA
TGGTTATTTGGAGTATGGGATTTGGCGTTGATAGGTTTAATAACTTTAATGGTTGCAGAT
TATTTACTAGGTATTATTAAAGGTTATACATTAAAAGAATTATCTAGTACAAAAGGATTT
AAGGGTTTAGCTAAGAAAAGTGGAATTCTAATAGTTTTAATTGTTGCTGTTGTATTAGAC
AGACTTTTGAGTAATGGAACATAG
>PH129_PROKKA_03280 group_7280
ATGCCTAAAACTAATGATGAGAGATATAATATGGATGAATTAAAAAAAATTCATAAAGAG
GAAATAATTGATATAGAAAAATATAGAGAATATTATGATTATAATTTTATATTTTATAAT
AATATGAAAGAAATGAACTCTATTGAAAATATAAGAAAAGAAAGGGCTAGAATTAAGTCA
GCATTGGAATCTAAAAATAACCCTGTAACCCCATTTTATATTACTTTGTATGCGGCATTT
TTAACAACCTTCTTTGGAATTATAATTAGTGAATTAAAAATATACTTTATTATCATTGAA
AGTTTTATCTTAATTTTCTTCATTCTTATTCTAGGCAAAGCAGATAAAAAATCAATAGAA
TCTAAAGAATACCAAATATTTTGCATGACTTCATTACAGGTGTTGGATGATATAGAAAGG
AAAAAGCTTAGAGAAAGAAAGTATAAAAAAAGAAAGTAG
>PH129_PROKKA_03281 group_7281
ATGTTATTTTATTTTAATGTTACTAAAATGGATGATAGAGGCACCAAATTGACTGAACTT
GTGTTTTTAATTTCTGATTTTGTAAAAGAACATGGATGGGAGTTACGCTTTTATCCTTCG
TTTACTGATGATGTAGTAGCTTATGATTTAGGTTTTAAAGAAGAAAGTGATATTAATGAT
ACAGAAGATTATGACTTGTTACGTATAGACATGAGTCGAGATGAAAAAGTGGTAAAAATG
AGAGATTATATTGAAAAAATAGATGGGTATGAGAAAGATTTAATAATAGTAGATAATTAT
ATTTTACCAAACAGATATGATGAACATTATAAAACAATGCTCTTGAAAATTTTAAATGGA
TGTAAAAAAATAACTATAATAACAAGTGATTATAATGAAGAATTGTATAGTTTCGTAAAA
GAAATTTTAGATATAGACATTGAAATTAAGATTTCAAAAAATTTTCATGATAGATTCTGG
CTAACAGATAATAAAGGAATTGTTGTTGGGACATCTTTAAATGGAATAGGTAAAAAATTT
TGTTTAATAGATAAATTGAAAGATGCGGATTTGAAGGAATTAAAAGAGATAATAAAATTT
GAAATAAATTAG
>PH129_PROKKA_03282 group_7282
TTGAGCAAAAAAAATTATTTGAGTTATGAAGACCAATTCAAAAAAAATCTAAATCAAGAA
GAAATAAGCAGGATTGAAAATGTTGAGATAAGGAATATTAGAGCAAAATATTGGAATTTA
ATGAAAGAGGTATTTCTTGCTGAACATAATATATCAGATGAGGATTTAGAAAAAGAAACT
AATAAAATACATTTAGCAGAGCAAAAAGAATTAGAAATTTATAAAAAAAGGGACTCAATA
GAATAA
>PH129_PROKKA_03305 group_2835
ATGGATATATATATAGATATGTATATAAGACGTAAGGACTTAGAAATAGAAGAAATGGAT
ATGAAAAAATATGAAGATGATAATATAACGAATTCGATGATTAAATTAGCAGAAGAGATT
AACTCTTAA
>PH129_PROKKA_03309 group_3502
ATGAACTATATTACAACACAAGGATTTGATACAATAAAAAGGGATAAGATAGAAATAAAA
AGAATGGTGTATGCTTTAGAGAATGAGGGTGATTCGTACAATGTTATTGAAGAATGTATA
TGTACTTTAGAAGAAAATATAGATGTAAATGATGATTTTGTGATAGAAGTAGAAAATGTA
TTTAGTTTTGTTATTGATAGAATAATGGACTTTATAAAAGAGAAGAATTTGCCAAAAAAC
AAAATAGAACATGTAAGAGCTTATATAGATGTATTTGAAAATCCAACTTCAAATACAAAA
ATAGTAAAGTCTATAGATATATATGAAGATTATGATAAAAGATATATTGATAATAAGTTG
GATAAGTTATTTAAAAGCATGGATAATATGATAAAACCCGAATTTGTTCCAGTAATAGAT
GGTAAATTTGATATACGTGGAAGTAAGGATTTGAAAGAGTATAATAAAAAATTAATGTTA
GACATAGTAAAGCAAAAAACTTATGAAGTAAATAATGGAGGAATAAGAATAAATAAATTA
TCTGCAATATTAAAATTAGGAGATAAAAGCATAGATGGCATAAGCAAAATGATGAAGGAT
GTGGCAAATCTAAAGATAAAACCAAAATCAGTATATAAGTGA
>PH129_PROKKA_03449 group_7283
ATGTGTTTAAATTTATTTCGAATTACACGAAACTTTTTTAAAAATTTGATGAAAAAAAGT
TTCATATATATTTATAAAAAAAGAAAAGTTTACCTTTTCTTTTTTTATAAACAATCAACA
AAATATCTTCGTTACTTATTTCATAACTGTTATACTTTGAAATTTATACTAATCTAA
>PH129_PROKKA_03473 group_7284
ATGTTTTATAAGATTGATTGTATAGATTTGTTGTATAAAAAAGAACTCTTTAATTATAAA
TTAAGGAGTTCTTTTTTATTTTGTAAATATTGTTTAGATTTATATAGAAAAACACTTAGT
AATAAATAG
>PH129_PROKKA_03581 group_5842
ATGTGCCAAAATATAAATTTTAATTGTATAATAAATCTTGCAAAAAATAAAAACAGTAGT
AAGGTTGATATTTACTACTGTTTTATTAAAAATAATCTTCTTAGATTATTTATTCAATAT
TTTTGA
>PH129_PROKKA_03722 group_7285
GTGAACTTTTTACTTAATGAGACACTCTTTTTATATGAAATAACATATGCCTATCATTTA
AACAATAAAAAAGAACCTTATCTCTATTTTGAGACAGACCCTTTTTATTTCTTAAAGATT
TAA
>PH129_PROKKA_03960 group_7286
GTGTTCACCTCCCTGTATTTTTTTATCATATTCATCGTCAACATATTAGATTTTAACAGA
AATAAATCTAAAAATCAAGGATTATTATTTATATATTTTAATAATGTTTTTTATTTTGAT
TTTTTAGACTGTAAATTGTGTATAAATAATTTGCAATATCTTGTTTTTAAATTGGTATAT
TTTGTGTTTTAA
>PH129_PROKKA_04039 group_7287
ATGAAAGCAGGTACAATATTGATAGTAATGTATAGTATAATACATGTTACTATTTTATTG
ATACCTGCTTTTTATTTATTTTCTCTGTTTATAGAAAATAAATTATATTTATATTTTTTA
TAA
>PH129_PROKKA_04154 group_4467
TTGTTTGGTAGCATTGTTTGTAAATTAAACAAATTTATACATATGAATATTATTTTACAT
TCAAAAAAACAGACTAAATATGTAGAATATTTGGTAAAACTTACCTCTAGTTTTTGTCTT
AAAAAGCTCCTATTATTAACTTAA
>PH129_PROKKA_04175 group_5843
ATGTCAAAATTTACCATTTTTGATTATTTTGTAAAATTTAATTTTACAAAAATAGAATTG
TATACAATCAATATACAAAGAGAAAAATTTATACTTATATTTCTTTTTATATTGATAAAT
TTTGATAATTTTTTATTTTTTTTACTCCTGCTTAAATTTTTTTTAAAGAAAAATTAA
>PH129_PROKKA_04176 group_7288
TTGCTTCTGAAAAATAACAGACTTCCCCCTTTTATAATTTTTAAATTTTTATCAGATACT
AAATTAATGTTTTTTGCTTTTGTATGTCATGCCCTAGATGAGTTTGAAAATTTAATTGTA
TTCAATATTGAAAATTAA
>PH129_PROKKA_04180 group_5844
TTGAAAATTTCAGATTTTAATAAAGATCATATAGGTAAAGCGATTCAACTACAAGAGACA
AGATTTAATGTCATAACGGATTGCATCATCACAGAAGTAGAAGTAGGCGAAATTGTTGTA
ATGTTTTACATGCAAGAAAATGATGACACAGGATACAAGGCTATAACATGGGAAGATTTA
AAAAATTATATCATAAATGGCAAAGGGAAGAGGCATTATAGGATTTTTGTGGCTTGGGGG
ATTGTTATAAAAAGAGGTATAACCTCTTTTTATAACTCTTCATTTTTGATTTTTAGATAT
GCATTGTCAATTATTTTTTCTATCGCTTCTCTATCTTCATCTTCCAATGCAAATATCTTT
TTTATCATAGTTTTTATTTCTTCACTAGTTTCTAAATCTTCTGTAATGTCAACGAACATT
TCACCTTCTCCATGCAATAACCATTGTTCATTTACATTAAATTCTCTACAAATATCATTT
ATGGTTCTTTGTGGTATCTTTCTATGCCCTGTTTCATATGAAGAGATTTGCGAAAGAGAC
AAACCTAATTTTTTGCCAAAATCTTTTTGTTTTAATTTCTTTGAAAGCCTTATATCTTTA
AGTCGTTGTCTTCTTTCATTATCTTCTAAGTTTTGTTTTTCCATAACGTCACCCCTTATG
AGTATAATTATAACATTTAAAAATACGCTTTGCAATTACAAATTTTAA
>PH129_PROKKA_04191 group_7289
ATGCTATATTTTCAAACTTTTTTTAGTATTGAAATTCAATACTTTTTCAAAATCCGATTT
TCAATATTGAAAAATGATTTTTTCAATATTGAATTTTTAAATTATTCAATATTGGTTTTT
CTTATAAAATCATTATTTAATAAAATTTCCTATTTTTTATCCTTTTTTTAA
>PH129_PROKKA_04209 group_7290
ATGTATTTCAAAGAGGGTGATTTTATTAGAGAAAAATTTACATTGTTTATTTTATTAATT
GCATTACTCACTGAGCCTAAAAAAATAGAAGAAGTAAGAGGAAGTAAATACGAGTGGATA
ATCTAG
>PH129_PROKKA_04238 group_31
ATGAAGAAAATAATTGTAATTTGCATTCTAGTTATAAGAGAATGGATTTGTCCTAGTTGT
AATGAAACTCACGATAGAGATATAAATGCAAGTATAAATATATTAAAAGAAGGATTAAGA
CTAATAACAATTCAAAATAAATAA
>PH130_PROKKA_00076 group_3821
ATGGCTCTTATGTATCTAGAAAATGGTATTGGTTCAGGTATAGTTATAAATGACGAATTA
TATTTAGGTTCTACAAATTTTGCTGGAGAATTAAATTATCTAAATATAGAATTTGGTAAG
TATAACTCTAATAACTTAAATCTTGAAGAGTATATGTATCTGGTATATCTGGTTGTGATT
CTCCTAATGACTATAAGATTATAA
>PH130_PROKKA_00141 group_2898
ATGATAAACAGATTAAAAAATAATACCAAAATAAAAATAATATCATTTTTAAGTGCAATT
GCATTATGGATGTATGTTATGGCTGTAGTTGACCCTGAAGAAACTAAAGGGTTTGAAGAT
ATACCTGTATCTATAAGTAATATGAACGATTTGAAGGATAAAAATCTTGTTATATATCCA
GACGAAAAATTAACAGCAGATGTATATATAAAAGGTAGTTTATCAAAGGTACAAAGTGTT
AAGAAAGAAGATATACATGTACATGGAACTATTGAAGACCCAATACAAGGACAGAAGGAA
GTGTATTTAAAAGCAAATATTCCTCAAGGTGTTACTATAGAATTTAAGCATGATGTTTTA
GTAGTGAATCTTGAAAAAAATATAAAAGAAAAAAGAGATATAAAGGTAGAAGTAAGTGGA
AATTCAAAAAAAAATATAAATAAAATTGAACTTAGTAAGGAATTTGTCGATGTGTCGGGT
CCAAGAACTCTAGTTAAAGAAGTCAAAAGTGTAAGAGCTAATTTAGATGTTGGTAATGAG
ACAGATGATTTTTCTAAAAAATTGCAATTAATACCATTAAATAGTGATGGAACTAAAGTT
GAAGGAGTAACATTAAGCTCATCTTTTGTGACTGCAAAAATAGAACTGTTAAAGGAAAAA
ATTGTCCCAATAAGAGTAAATCTAAATGATAATAAAGATAATGATGCACTGAAAAACTAT
AAATTAAGTAAGGAACAAGTTACAATAAAAGGGAAAAAAGAAGATATAGACAAAATAAAT
TATATTAAGACAAAACCTATTGACTTAGCTGATTTGGCTAATGGTGAAGAAAAAGAAGTT
AGCTTAGAAGTTCCAGAGGGTATAACTCTTGAGGGTGCGCCTCTATAA
>PH130_PROKKA_00198 group_1449
TTGAAAGATTTTAAAGATGATATAGAACTCATCATCAATGATTTTTTTGACTGTTGTAAT
ATTCCAACAAAAGTATTTAGTAAGGATTTAAAAGAGATTTGTAGTATTGGATATGACCCT
ACTTTAGAAACATATTTTTCAAGTTTAAATATATTTAGCAATATAAATAGTACAGATTTT
ATATCTAATAAAAATCTATTCTATATAATGTTAAGTTTTTGTGATGACTTACATTTTTTA
GTTATGCCTATACATAAGTTTGATGTATCAAGTGGTTACTGGTAA
>PH130_PROKKA_00199 nifH1
ATGAAAAAAATAGCTATCTATGGGAAAGGAGGAATTGGAAAATCAACAACAACTTCCAAT
TTATCGGCATCACTTTCTCATTTAGGATATAAGGTAATGCAGATAGGGTGTGACCCAAAA
TCTGATTCCACAAAAAACTTAATGAAAGGAAAATTTATACCAACAGTTCTTGATGTATTG
AAAGAAAAAAAGGAAGAATTAAAGCTTGAAGATATAGTGTTTGAAGGTTATGGAGGAGTA
TTATGTATTGAAGCTGGAGGGCCAACTCCAGGTGTAGGATGTGCAGGAAGAGGTATAATA
GCAGCTTTTGAAAAATTGGAAGAATTAAAAGCATTTGAAATATATAATCCAGATGTAGTA
ATTTATGATGTTTTAGGAGATGTTGTTTGTGGGGGCTTCTCAATGCCAATAAGAAATGGA
TTTGCAAATGAAGTGTACATAGTAACTTCTGGAGAAATGATGTCAATGTACGCAGCAAGT
AATATATCTTTGGCTGTAGACCAATTTAAAAATAGAGGATATGCCTCTTTAAAAGGGCTT
ATATTAAATGCAAAAAACGTTGAAAATGAAAGGGAATTAGTTGAAAAATTGGCTGATGAA
ATAAAAAGTGAAGTTTTTCATTACATACCAAGAAATAAAATTGTACAGCAGTCTGAGAAT
AATGGACGAACTGTTATAGAAGAAGATGAAAACAATGAAATGTCAGAAGTATATATAGAA
CTTGCAAATAAAATTATGAAAAGCAACTAA
>PH130_PROKKA_00200 isdE
ATGAAATTAAAAAAATTATGCTCGGTATTTTTACTTAGCTCATTAATATTAACAGGATGC
TCAAAAGCATCAGATGGTGAGGCTAAGGAGATAAATAATAATGTAAATGTTGTTTCAGCT
ACAGTGGCAGCTACACAAGTATTAGATAAATTGGATGCTACGTTGGTAGGAATACCAACT
ACTAAATCTGATTTACCAGAAAAATATAAAAACTTGCCAGAAGTAGGACAGGCAATGAAT
CCAGACTTAGAGATTGTAGCATCTCTAAAGCCAGATGTATTTATAGTTGATAGTATGTTT
AAAGAAAATGTTGAAAAAAGCATGAAAGAATATAATTTAGATACTTTTTATTTTGAAACT
GGTACATATACACAATTTCTTAAAAGTATAGAAGATTTAGGTGAAAAAATAAATAAACAG
AGTGAAGCAAAAAAACTTATAGATGAATTAGAAGGAGTAGAACAATCTGTAGCAGAAAAA
GCAAAAAAACAAGATAAAAAACCAAAAGTAGCAATCTTATTTGGTGGTGGAAATAATTTT
ATGTTAGCTACAAAAAGTTCATATCTTGGGGATTTAGTAAAAACAGTAGGTGCTGAAAAT
ATAACTGATAACCTAACAGATAATGTGGAATCAGATTATATCCAATTTAGTTTAGAACAA
ATTTTAAAAGAAAATCCAGATTATATACTTAGATTTGCACATGGAAATATTGAGGAGACT
AAAAAAGCATTTGATGATTCTTTTGATAAAAATCCTGCATGGGCTACATTAGATGCAGTA
AAAAATGGGAAAGTTATAGATTTAGATTCAAGTATATTTAATGTATCTGCAAATATACAT
GTTAAAGATTCAATAAATAAATTGGGAGATATCTTGTATGGAGATAAATAA
>PH130_PROKKA_00201 hmuU_1
ATGGATAACAAAAAAATTTTATTGATAGTTACAGGTTTGATAACTATAATTGTTTTGCTA
ATTCTTTTTTCTACTATAGGAAGTGTAAACTTAAGCCTTAGAGAAATATTTGATGCACTG
ATAAATGAAAATAATCCGATGGTTACTACGATTGTATATAAGATGAGATTACCTAGAAAT
ATATTGGCAGCATTGGTTGGAGCAAACTTGGCTGTTTCTGGTCTATTATTACAAGCTGTT
ATGAAAAATCCATTAGCAGACCCTGGAATAACAGGGATATCAACTGGTGCAAGTGTAGCT
GCTATTATAATATTGCTTCTATTTCCACAATACACAAATATATTACCAATAGTTGCCTTT
ATAGGAGGTCTTATATCTTGTGCAGTAGTATATTTAATGGCATATAAAAATGGTCTAAGA
CCAGAAAGGATTATATTAGCTGGGGTAGCTGTAAACACTATATTAGGTGGAGTAATATCG
TATTTATCAACTATGTATAGCGAAAGAATTCAAAGTGCCATGCTGTGGTTAAATGGGAGT
TTGGCAACAAAAACATGGTTAGATGTAAATATGCTTATATGGTATTCCATAGTAGGTTTG
ATAGGAGCGATTTTCCTTATTAGGAGTGCAAATGTACTACAATTGGGAGACGATGCAGCT
ACAAATCTAGGTTTCAATGTAAATAAGAGTAGATTCATAATATCGTTAGTGGCAATATTT
TTAGCTGGAGTTTCTACTTCTATAGTAGGGGTTATTAGTTTTGTAGGTCTAATCGTACCA
CATATAACGCGTATGTTGCTTGGTAGTGACCATAAATATACCATTCCATTTAGTATAATA
CTAGGAAGCATAGTTTTATTAATTGCAGATACATTAGCGAGAACAATAGGAGGTTCTATA
GAGATTCCAGTGGGTGTTATTATGTCTATAATAGGAGGTCCATTCTTCTTATATTTATTA
AGAAAGAGAGGAAGTTATTAA
>PH130_PROKKA_00202 yusV_4
ATGTTCAATGTAAAAAATATTAAGATAGGTTATGAAGATAAGATTATCATAGACAACCTA
AGTGTAAGCATTAAAAAAAGTGAAATAGTCTCTATATTAGGACCAAATGGTTCAGGAAAA
TCTACACTTCTTAAATCATTGTCTAGAATTCTGAAAATCAAACAAGGTGATATATACATT
GGTAAAAAAAATATGAAAGTTATGAGTAATAAAGAGATTTCAAGACAAGTGGCATTATTG
GCTCAACACAATGTATCATTAAAAGATATAAAGGTAAAAGACTTAATATATTATGGGAGA
ATGCCACATAAAGGTTTTTTTGAAGGTAAAAACAGGAATGATGATGAGATAGTGACTTGG
GCAATGAGAAATACAGGTCTTGAATCATATAAGGATAAGTTGGTTAGTAATTTATCTGGA
GGTGAAAGGCAAAGAGTGTGGTTAGCAATGGCTCTTTGCCAAAAACCAGATATACTTTTA
TTGGATGAACCAACGACATACTTAGATATATCACATCAATTAGAACTTATGGAGCTTGTA
AGAGATATAAATAAAAAATTTAAAATGACTATAATTATGGTTTTACATGATATAAATCAA
GCTAGTAAATACAGTGATAGGCTTATCATTATGAATAATGGTTCTATAGTAGCAGATGGA
CATCCAAATAAGGTAATAAGTGAAAAAATAATAAAAGAAGTATATAAAGTAAAATGTGAT
ATAGATATAGACCCAATTAGTAAAAAGCCTAGGATTCATCCAATAATGCTATGCAGAAGA
ACTAGTAGTATATGA
>PH130_PROKKA_00203 nifD
ATGTATACTTTAGATGTATTAAATAGATTAAAAGATATAGATTGTGACAAAGATATAAAG
TCTTTATCATATGCTGTATTCCCAGGAACCCATTGTCCATTGTTTGGAGTTGTATTGACT
GCATCATATATAAGAAATATGGCTCTTGTAGTAGTAGGAACAAATGAATGTACTTACTAT
AGTAAAAACTTTGCATATCATAGGCAATTTGGCAATGATAGTGTTTATTCAGTAGTACTA
AAAGATAAGGACATAGTTTTTGGTGCAGAAAAAAAAGTAGTAGAAGCTGTAAAATATATT
TCAGAAATTGGTGAATTTGATGCAATAATGATAGTAACTACATGTGTACCAGAATTAATA
GGTGAAGATTATAATGCTCTGTCTAGTGAATTAGAAGATATGCTTAGGATACCTGTTTTG
ACAGTTAACACAGAGCATTATACTTGCAATTCTCATATACTTGGGATGACGAGAGCTTTA
AGGAGTCTATCATCAGTTATGGAAAGTTACAAAAAGAAAGAAGGAGTTAATATATTAGGT
CATAGACAAGAAAATGTAGAGGATACAGAACTTGTAAAATTGCTCGTAAAAAAAGATATA
AAAATAAACTGTGTAATTCCATCTAAGTGCACTATAAAAGACATTAAAAATGCATCTAGT
GCTAAATTAAACATAGTGACAGATATGATAGCTTTGGACTTAGCAGAAGATATGAAAAAT
AAGTTTGGTATAGAGTATGTATATTTTGATAAAAACATGAAAGAGTCAATTATAATAGAA
AATTATAATAAACTTTGTAAAATTTTAGACATAGATATACAAGATGAAGTATCAAAGCAA
AGACAGAGATACAATTCATTATTGAATGAATGTAGATATCTGTTGGATGGTAAAAAATTG
ATTTATGGAAATACACCAATGATGGCATTTGAAACAGTCGATTTTTTAACTGAATTAGGA
CTGGTTCCAGAGTTTATCCAAGTGAGAGAACTTTATGAACAAGATAATTTATTTAAAGAT
AATATAATAAAAAAAGGATATAATCCATATGTAAGTAGAATTGCAAATATAGCTCCACTT
AGAAGTTTGTATGAAAATATAAATGCAGATATTTATATAGGGCATGAAAATCCAATGTTA
TTAAGAGAGAAAGGGCTTATGCAAATAACATTAGATGAACATGCACAAAAAATAGGTTTT
GAGCTTCCAATAGGAATAATGAAAACATTAATTAAATTATTTGATGTAGAGAAATCTACA
AGAAGGGAAGTGATTTAA
>PH130_PROKKA_00204 chlB
ATGGAAATATATAGATATTTTCCAAATCCTTCTGACAGAATGGGAATAATATTTATAGTA
TCATCAATAAATGAAGCATGTGTTATAGAATTTGGACCATCAGGTACAACTCATTATGCT
ATAGAAGCAATTGGAAGTTTAAATGGAGAAGATAAGGCTAAAATTTATTCAACACATATG
AGTGAAAGTGATGTTACTTTTGGAAATTATGATAGATTGGAAAAAGCTATAATTGAAGTA
GATAGTAATATTAAACCAAAGTATATTTTTGTAATGGCTTCATCTGTATCTTCAATTATA
GGAACAGATATAATTGGGATATGCAACATTTTAAAGGAATCTGTAAACTGTAGACTAATT
CCAATTACAACAGGTGGGTTGAGAGATGATTATAACCAAGGCGTAGAAGAGTTCCTTTAT
ATACTTGCAAAGGAAGTAGTCAAAGAGAGTAGTGAAAAATTTGATAGTTATAATATTATT
GGATGTACTATAGACCAGTTTAATTTTTTAGCAGATTGCGAAGAAATTAAAAGAATGATG
AAAGCTTTTTTTAAAAAAGAAGTAAATGTAACCTTTACATCATATACATCAATAGATGAA
ATAGAAAATGCTTCTAAATCAAGTCTAAATATAGTACTTAGAAAAGAAGGTATAAAAGCA
GCAATTTTTATGAAAGAAAAGTATAGTATACCTTATGTATATAAGAAACCTTATGGAATA
AAAAATACTGAAGAATTTATAAATGAAATACAAAAAGTAACTGAATGGGATTTAGATACA
AATACGTATGATGATGAAATATCAAATATAAAAAGATATATATTTAATGTAAAAAGGAAG
CTTTATTTTTATGAAGGAAGTAAAAAATGTGCTGTGTTTGGAGATTATGATACCGCATTA
GGCTTTAGAGACTTATTAGAGGAGTTAGGTCTTAAAATTGATTAA
>PH130_PROKKA_00208 group_2996
ATGAAAGAGCATATCATAAATAATATTGAAGAAATAAGAGAAGAATTAATAGATTTATCT
AAGAAAATATGGGAAAATCCAGAATTAGCTTTTGAAGAAAAGTATGCAAGTAGCATCCAA
AAAGAATACTTAAAGTCAAAAGGATTTAAAATTGAAGAAGTAGAAAATTTACCTACTGGA
TTTATAGCAAGTTTTGGAGAGGGTAAACCTGTGATTGGCATACTTGGAGAATATGATGCT
TTACCAGAGCTATCACAATGTGTGAGTGCAGAAAGAAAGCCATTGGTAGAAGGAGAATCT
GGACATGGATGTGGGCATAACCTATTGGGTGTAGCGGGTGTAGGAGCTGTTGTTTCTACA
AAAAAATTAATAGAAGAAAATAAATTTAGTGGAACAATAAAATATTTTGGTTGTCCTGCT
GAAGAAGAAGGTGGAGGAAAGACAGTTATGTGTATAAATGGATGTTTTGATGATGTGGAT
TGTGCATTTACATGGCATCCTTTTGATTAA
>PH130_PROKKA_00209 group_3715
TTGACTGCTAAGAATGTTAAAAAAGTGTATCTTAGAGGTATTGAAATCTTAGAGGAAGAA
TTAGTTAGACTAAAAAATTTTTATGAACTAATGATGAGTAGAAAATTGGATACTAATTCA
ATAGCGTATAATGATACCTTGATGGAGCTATCAAGTTTCTTTAAAAGTTATATTATAAAA
TTTGAAGCTCAGGATATTCCAGTAAGTATAGATTATCCATTGGCATTAGATGATATGGAT
ATTCAAGGAATTTATTATGTAAAGAATTATATTGAGAGTATAGATATAGAAAATAGATTT
TGCAACTTATTTAAGAAAAAAGATAGAGAAAAATTATTTTATGATTATGGGGTGACTTAT
AAAATAGATTGTGATGTTATACTTGTAAATTTATTTGAACTTATTATAAATAATTGTATT
TTTTCTACGATTTTAGGAAATGAAGTGACTAATTTAGAAATTTCAGAATATGAGTATGAA
TTTTTAGAAAAGCAATTTAAAAATATATGCAATAATATTGCTGAAGATAAAGTTATAGTA
TCTGAAGAAAGTAATATAATTGAATTGATTGAAGTAGATGATAGTTTTAATACTGAAGCA
GATAGTAATTTGGATTATAATGATTTTGAAAAAATAACCTTAATACTTATGGAAGCAATT
GAAGTTTTGGTAAAAAGATTAAGAATAGAAGATGAAGTTGTAATAAGATATATTAAAAAA
TATGAAAAAAGATTTATTGAATCTGTGCTAAGTTCAATAAAAAGTAATACTTTTAAAAGT
ATGGTAACTGTAAGTAAAAATAAAAATGAACAATTAGAAAGTTATATTGTCGATGATGAA
AGTAAATTGGATGATGAGTCGTTTAGAAAGATATTCAATGAGATATTAGACAGTACGTCT
ATAATTGAAAAAATAAGAATAATAAAGGAAAATATCAATGCTAAAAAAGATTTTATCGAT
ATCCTCGAATCTGAATGTTTATTTGGAGAAGAGTATTTAATGTTGTTTGCTTCATTAAGT
GAATTAGAATTAGCAATATTGGGTAGTGTAGTGTTTTATGAAGATATTAGAATGAGAGAA
ATTAATATATTAGAATTTCTATTAAATAAGAAAACTGAAACTACTTTATGGAAAATAGAG
TACCTTAAATTTATGAAGAGACAAAGTGAAGATAAGATACGCTCCATAGAAGAACATATG
AATAAAATTAATTAA
>PH130_PROKKA_00259 group_5846
ATGAAAAAGCAAAAAATTATCACATCACTACTAATTACAGGAGTATTAGCTACAAATACT
TACCCAGTGTTTGCATCTCAAGCAATCCAAACACAAAATTTAACTTCAATAGAACAACGA
ATATCTTCAAATGTTCTTCTTAAATGCGACCAGTCATCAATTAACTACACGAACTTTTTT
AAAAATGGTGGTGGAGAACAATGGGTAAAGCTTACCCTTGAAGGTGCAAAGTTCAACACA
AATGATCCATATGAAATTAAAAATGCAATAAAACAAAACTATGATGTACAAACAACAATA
GCTGTAGGTACAGATGGAAAATCCATTGAATTTGGAGTATATGAACCTAATGCTGGTATT
GAATACTTACCAAACTGGGAAATTAACATTAATTCTTCTGTTCTAACATCAGATACTGAT
GCAACTATTAAAATACCTGTAAACTATGATATTCATACATCAGCTACACCTAAAATTATT
ACAAGTAAAAAAAGTATAACATTAGATGAATTAAAAAATGGCTTCGAATTAGATCTTGAA
GGTATACAAGGTGCTCAATTTAATACAGATTGTGTAGGTAACAACGTCCGCCTTAGCTTA
ATGCATACTGCTAATATTCCTGTAATGGCCATGACATACTGTGACCTTGATACAACACAC
ATTGGTTTCATAATAAAAGCTTTAAATGATATTCCTTCAACAGCAACAGAATTTACATTC
AGAATAGAAGGAAATGCTACAACTTCTCAAGTACCATTACTAGTGAAGCTTCCTATTGTA
AAATAA
>PH130_PROKKA_00261 group_5908
TTGAAGAAAATTAAAAAGAAAAGAATAGCATTATTACTAGCAACAATTACAACTTTAACA
TTTAATCAAAAATTTTTGGTGCATGCCTATGAAAATAATTACAATTCAGAAGAGAAATTA
TGGTTACCAGATTTTACTGACAATGATAGAGCTAAGCAACTGGAAATTTCTAAATTAACA
GAAAAGGTTAATTTAAATAGTATTGCATTAGAAAGAATTAAGAATATCAACTCAAAACAA
ATTATTGAAAATGTATCTCCAGCAAAATTAGGAGATGAAATAGTTAAACAAGGAGACACT
TCTAATTTTTCACTTGAAGACAATTCAGAAAATATTAAACTTCCATCAAATGTTGACAAT
AGCCAAACTAAGTATTTTCCTAACATAGGGAGCCAAGGTTCTTTGGCAAGCTGTGCATCC
TATGCAACAGCATACTATACTATGACTTATATGACTGCTCTTGTAAATGATTGGAGTGTA
AAAGATGTGAGTGGAAAAAATATAGATTCTAAAATATTTTCACCTAAGTGGTCTTATAAT
TTCATAAACGATGGCAAAGATGCAGGAGCATTTGCTTATCAGAATTATAATGTTTTTAAA
ACACATGGTTGTGCTACATTAGCTGACTTTCCTTATGTAGGTTTAGGCAGAGATCCTAAA
AATTATAGGGAATGGGCTAAAGATGAAAATATCTGGAGAAATGCAACTAAATATCAGGTA
GATGAAATATTAAGGGTTAATTTTAATAAAAATAATAAGCCAAATTCTTTTATTACATCA
AACAAAGACTCAAACTTGGATGATGCGAAGAGATTATTACTAAATGGATATATTTTAAAT
TTCTATACTTGGTTCTCAGATGCTAATTATAAACAAATTTCTAATGACCCCTCGACTAAA
GACGATGATAGTTATGTAAATCAGAAAGCAATTTATCAAATTAATAATCAAGGTGCACAT
GAAATGACTATTGTAGGATACAATGACAATATATGGATAGATATCAATAGCAATGGTAAG
GTTGATGATGGTGAAAAAGGTGCTTTTAAGATTGCTAATTCTCATGGACCTGACTATGCA
AACAATGGATTTGTTTGGATGGCTTATGATGCATTAAATAAAAAATCATCAGTTTTAGAC
TTTACAAATAGTAATGCAAGACAAGGAGCATTCTTAAATAATGAAGCTGAATATGTAGTA
ATAAGCAAAAAAGAAACACCATCCAAATTAGTGAGATTCACTATGCAACATGATAACAGA
AAACAGTTGCAAGTAAGTCTAGTATATGAGAAAAATGGTAATAAACAAACAGTAGTATAC
AGTCCATTATTATCTTATAGTGGAGGAGATTTTCCATTGGATGGTGTAAATAATGGTTCA
GAAATCACTTTTGTAATTGATTTAGCACATTTAGAGAAAGAACTTAATGTTAGCCTATCA
AGTGCAGACAAAATTTATTTACAGATAAAGGATAATTTAAAAGATGATAAAGTAGCAATT
ATTAAATCAATTATCCTAGTAGATAATAAGGGGCATAAACTATCTCCCGAATTAATCTCC
AAAAATGTTGAAATTAATGGTGATTCGAAAATGTTCGATTTGGGTCAAATCGATAATTCA
TCAGAATTATATTTACAGTCTCCAGAAATATCAACTGATAAAACCTTGAGTAATAATGGT
AAATTTAATATTAATGTTTCTGTTCCTCCTAATAATTCTGCGACTAAATTGGAACTATTT
GAGAATAATGTTCCTATAGAAACAAAAGATTTAGTAAGAAGTTCAGAATTACAAAATATT
AATTTTGATATGAGTGACAAAAAAGAAGGTTTTTATACATATTTTGCAGTTCTTGAAGAT
GGCAATGGTAAATGTTTAAAATCTGAAGAAGTAAATATAATAGTAGATAGTATAATACCA
CCATCAATTAAGATATCACCTAATCCTAATAAAGTTGATGTTGAGGTAATCGTTCCAGCA
ATGAATAATGCAAAAACTTTAAATGTATATATGGATGGGCAAAAAATTGTAAATGAAGAA
CTAAGTGTTAGAAATCCTAATGAAGTAAAGAAATCATTTGTACTTTATTCATTAATAGTA
GGTACTCATACTTTTTGGGCTGAAGTTGAAGATGAAAATGCAACAATATCATCTCAAAAA
GTAAGTATTACAATAGATTAG
>PH130_PROKKA_00271 group_7298
ATGAGAGTATTAATAATAGAGGATAATAAGGAACTTTCTTATAATATAAAGTCAGGTTTG
GAAAATGCAGGGTTTGTAGTAGATATAGCTAACTGTGGATTAGATGGAGAAGAAAAAGCA
TTTGTAAATGACTATGATGCTATATTATTAGATTTAAACTTGCCAGATAAAGATGGAATA
GAGATATTAGAATTTTTTAGAAGTAATAATCTAAATACACCTGTAATAATTGTAACAGCA
AGAGATGGAGTAAACGAACTTGCAAAAGGACTTGATTTAGGAGCTGATGATTATATAGTA
AAACCATTTCAAATTATAGAATTAAGAGCTAGAATACAAGCGGTTATAAGAAGATTTTAT
GGTAGAACAAACCCCAATATAGAATCAGGTCCAATTACAATAAATCCATCCTCTAGAAAA
GTATATGTATATAATGAAGAAGTAACTTTAGGGACAAAAGAGTTTGATATAGTAGAATAC
CTTGCAAGCAGATATCCTGATATTGTGTCAGGTATAGATATATCAGAACACGTCTATGAT
GAATATTTTGACCCTTTATCATCTGTATTAAGGGTACATATAGCTCGATTAAAAAAGAAA
TTAAGAGAAGTTGCAGGTAAAGAGATAATAATAACTACTAGAGGGATAGGATATTCTATA
TGCAAGGATTAA
>PH130_PROKKA_00272 prrB
ATGCAAGGATTAAAAGACAAAAAAACTATAGCGTTGATTTTATATTCTGTTATAGTTTTT
ATAATTTTCACAGTAGGTTTAAAATATATTATAAATATATCAGATATAGATAAGAACTTA
ATTTCTAGAGATACAACTTTATCTAAGAGTGAAATACCTCTAAACAATTCTTATGTTTTA
GATAAAGGATTAATGACTAATTATAATCTTATACTTAAGAATAATTTTAATGTTGTTATA
ATACTATTTTTTGCATTTATAGTAACCTCTAACTTTATACTTTTATTAATATTAAATCGA
TTGGATTTTAAAGAAAGAATAGAAATACTAAATAATATAAATAACATTGAAGATGAGAAT
GAAATACTGAGTATAGACCCTATTATGTCTAGAGTATATAAAGATTTAAAAAATAAATTC
GATTCTCATATTGAGGATTATAAAAGGTTAAATTCATATTTATCACATGAACAAAAGAAT
GCTATATCAATACTTAGAACGAGTTTAGAACTTGATGGAAATAAGGAATTATTAAATGTT
CTTGATAAAGTTTCAAATAGCGTAGAAGATGTACTTGCAATAAGTTATATAAAAAATAAT
GAGGATATGTATGAAGTTGATATAGCTTTAATATGTGCACAAGTATGTGATAATTATTCT
AAAGTGTATAGCAATTTGAAATTTGATTTTGATGAAGATGAAAATATGAGTATCTTTGGG
AGAGAAAAATGGATTTATAGAGGTGTATCTAATCTTTTGGATAATGCAATAAAATATGGT
GAAGGTAAAGAGATATATATAAATGTAAAAAATCAAAAGGGAAGTGTCATTGTATCAGTA
AAAGATAATGGAATTGGAATGAATCAGCATCATATAGATAAAATATTTTATGATAGATAT
AGAATAAATGAATTAAATAAAGATGGGTATGGTATAGGTCTTAGTTTAGTAAAACATGTA
TGTAATTTATGTAATGGGTTTATATGGGTTGAAAGTGAAGAAAATAAAGGTTCAACTTTT
TATTTAGTGTTTAAAGAATACAAGTAA
>PH130_PROKKA_00273 group_7300
GTGTATATTTTAAATAATGCAATTAAAAACTTGATTAGAAATAAAGTTCATAGTCTATTT
AGTATAGTTATCATATTATTAATGGTCTTATCAATAGCTATTTCCTCAATAATAAATTTA
AATATGTCCATTATAACTCAAAAATATGAGAAAAAGCTTGAGTCAGAGGTTAGTATTAAA
ATTGATGAAAAAAAAGTTGTTCAAAATGATTTAACAGAATCTTTAATTGGATATGACCCT
TTAAATTTAGAAGATTATTTAAACTTTTCAAAATCAAAATACGTAAAGAAAATGTCACTT
ACAGGAAACCTTGCACTATATGTTGATAATAAAAAATATGCACCTAGTAATGATAAAAAA
CTTGACTATAATGATATAACTACAAATTGCATAGTCATGGGATTTACAGATAAAAATAAA
AGTCTTAAGTATTACAATTTAAATATAAGTAAGGGAAGAGTATTTCAAAAAGATAATGAA
TGTATAGTAAGTGAAGATTTTCTAAAGGCTGGTAATTTTAAGGTTGGAGATACAATATCT
TTATTAAATGATTATAACACTAATGTGAAGTTAAATTTAAACATAGTAGGTGTATATAAG
ACAAAGGATAGTAATAAATTAGAAAGTGTTCAAGATGTAAGTATATACAACAATATATTA
ACCTCATATAATACTTTAGTAACGTTTGAAAAAAGGGTTAGACCAGAAAGTAAAATGATT
TATACAAGTGCTAGTTTTTTACTTAGAGATTCTAATAGTAGAAAGGCTTTTGAGAAAGAA
TTAAGAAATAAAGGTCTAAGTGATATCTATAAAGTTACTATAGATGAGTTATTATATCAT
AAATTAATGGCACCAATAGAACGCTTATCTGGTGTGGTTTTTACGTATACTCTTGGTATA
TTAGTGCTAGGTTCAATATTGCTGGTGATAAGTTCTGCCATATCAATAAAAAAAATAAAA
TATGATATATGTGTGTTGAGACTAATTGGAATGTCTAAGTTTAAGATAATTAGAAGCTTT
ATTTATGAAAGTATCATGATAATCTTAATATCTACTGTACTTGGATTAGGAATTGCAAGT
ATATCAGAGAAATCAATATCAAATTATGTTTTTGAATATCAGTATAAGTATAATATAACA
TATAATGATTTTTTGTTTAATAAAGGTAGTTATAAAGATGTCAATACAAATGATATCAAC
ACTGAACAAGAGATGAAAAATTTAAAAGACAAATCAACTTTAAATTTTATACTTAAGATA
ATTTTTATATCAATGATATTGATATTATTGACTAGTACAGTATCTATATATAATGCAATT
ATGTGTAAGCCAATACAAATAATTTATGATAGAAATTAG
>PH130_PROKKA_00386 group_7301
ATGAATGACAAATTTAAAAACTCTGAAAGAATACTTATTGTTGACGATGAAGAAGGACTT
TTAACACTATTGAAAATAACCTTAAATAAAGAGCAATACAATAATATTACCTGTGTATCA
ACAGGGGCCAAAGCCCTTGAATGTATAGAAAATAATCAATATGACCTTATCATTCTTGAT
GTAATGCTACCAGATTATAGTGGATTTGACTTATGTACAAATTTTCGCAAAAAAACTATA
GCACCTATCATTTTTCTAACTGCAAGAGCTAGTGATTATGATAAATTATCAGGACTTGCT
ATTGGTGGTGACGATTATATTACAAAACCATTTAATACAATGGAACTTGTTGCTAGAATC
AAAGCTATTTTTAGACGTCAACAACTCGAACGTTCTGTATTATGTAATCACTCAGAAAAT
ATTTTAGTTTATAATTATGGATATATTGTTCTTGATATGGCTCATGCACTACTTACTGTA
AGTGGTAAAAATGTAGAATGTACAGCCAAAGAATTAGAACTACTAGAATTTTTTTGTCAA
AATCCAAATAGGGTCTTTACTACATCACACCTGTATGATAAAATTTGGGGATTACAAGGA
TATGGCGATGAAAAGACAGTTACAATACATATATCCAAACTTAGAAAAAAGATACTGGAT
GACAATAAACCATACAAGGTTATTACAAACCTTCGTGGAATTGGGTATAAATTCATACCG
CCAAAGGGGAACTGA
>PH130_PROKKA_00470 group_7302
ATGGCAACAAAAATATTTGTTCACGGCTCAGGACACAAAGCAACAAGTTGGGAAAAAACA
ATTTCATACATGACAAACAACGAAGATATTGTATGTCCAAATTTATCCTCCATCCTTGAA
GGGAAAGAGGCAAGCTACGAAAATCTATATTCTTCATTTGTAAAATATTGTAACGAATTT
GACGGACAAATTCATTTATGCGGTCTTTCATTAGGTGGTATTTTGGCTCTGAATTTTGCT
TTGGATTTCCCGCAAAAAGTGAAAACATTAGTTTTAATCGGAACGCCATATAAAGTCCCG
AAAGTAGCATTTAGTTTTCAAAATATAATTTTCAGATTTTTACCAAAATCTATTTTTGAA
ACTATGGCATTTGATAAAAAGAACACATTTGCTTTAGGGGACACTATGAAGAATTTAGAT
TTCAGTGATAGGGTGAAAAATATTAAGTGCCCCACTTTAATTCTTTGCGGAAAGAAAGAC
AGTGCAAATATGAAATCAGCGGATTACTTATCACAAAGTATTAGAAGCGCAGAATTGAAA
ATTATTGAGAATACAGGCCATGTTGTCAATGAAGAAAATCCAAAAGCCTTAGCAGATATA
TTGAATGAATACTATTTGAAAAATTCTTAA
>PH130_PROKKA_00474 group_7303
ATGAAAAACGTACTTTTAGACAAGGGTATTATACTCCCGTCCGGCGAAATCAGCAAGGAT
AAGGTAAACCTTGTAACCGGAGCAATCACGCAGCCATTCGCAGAAATGGTATGGGTAACG
ACAGGCGGCGACATGGAAACCGTAAACCGCTTGACCGACGTACTTGTTACCATGAACACC
CCCGCCGACCGGGGGAAGCTGTTCAAAATCATAAAAATGCTCTATGGGCTTATGGGCTTG
CCCTTTTCCGAGGAAGCCGAGCCTATGGACGCAGACCCCGCCGTTTTGGAATACTTCATT
TTTTCCTTTACGGCAGACTTTGGCGAAGTCATACAAGACCTCATAGCCGAAGAAGCAGAA
TAA
>PH130_PROKKA_00475 group_7304
ATGCCCAAAGGATCAAATCAAAAATTTAAATTATATCGGCTGGCAGAAATAATGCTGGAA
AAGACTGATGATGAACACTATATAACTATGTCAGAAATAAAAGAATCGCTTGAGGAATAT
GGAATAACAGCTGACAGAAAAAGCTTGTATGCGGACTTGAAAGATTTAGAAATTCTTGGC
ATTGAAGTTGAAGGTGAACCTGTTAAAAATAAATATCATTACCATGTCATAAACCGGCCT
TTTGAACTCCCAGAATTAAAATTACTGGTTGATGCAATTCAGTCATCAAAATTCATTACG
GAGAAAAAATCAAATACGCTGATTCGTAAATTGGAAAAACTGGTAAGTAAATATGATGCT
CAAAAATTGCAGAGACAGGTGTATGTTTCCGGAAGAATAAAAACAATGAATGAGAGTATT
TATTATTCAGTAGATGCAATTCATAATGCTATTACAGAGAACAAAAAGATTAAATTTCAG
TATTTCCAATGGAATGTAAAAAAAGAAATGGAATTGCGGCATGGTGGCGCATATTACTAT
ATTAGCCCTTGGGGATTATCCTGGGATGATGAAAACTATTATTTGATAGGATATGATTCT
GAGGCAAGTATGATTAAGCATTTTCGTGTGGACAAGATGCTACATATTGCTTTGTTAGAT
GAAAATAGAGAAGGAAAAGAGCATTTAAAAAAAATGGATATGGCTGATTATGCGAAAAAG
AGCTTTGGAATGTTCGGTGGGAAAGAACAGACAGTTAAATTACTGGTTGATAATACATTG
TCGGGGGTTATTATAGACAGATTTGGTAAAAATGTAATTTTTTATTGA
>PH130_PROKKA_00476 group_5848
ATGGCAATGAACAGGAATATGACAATGGCAGAAAAAGAAGTTCGGGATTATGCCCAGAAA
CAGATGGAACGGGCAGAACAGTGGGAAAACATTTTATTTACAGAGGAACAGAAAGAACAG
GTTCTGGAATATGCGGCTATGACTGGGGATGATTATGATATCAGGAAAATGATCAGAGAC
CTTGCAGATGCTGTTCGTTCCTCGGATGAAGAGAAGGTGGATGAAATTCTGAGGGATGCA
AGAGAGGAAATTGACGAATTCCCGGATCGTTCCGTTGGTATGGCAGAACTAAAGGGATAT
GGTTATACCGCAGATGATATGTTTCCCCTTCGTCAGGAGATGGCACTGGAGCTTCATCGT
GTCGGGGAAAAGGTGTACTGCCTGCAGTCAGAAGGCACTCATGGGGACTATGCCAGCAGG
GAGATGATATTGGAACATGAAGGTCTCTATGGAATTGAAAAAGAGGCATGGCAGCGTATG
CAGGAGCAGGAGGACGAAATAGATTTTGAGGAAGCTGGATTATATCAGCCCCCAATGATA
GATCTGGATAGAAACGAAGCATTAAGGATGTTCGATGCAGGGGAGACCGTATATTTGATT
ACCACTTATCCAAGGCCGATTGCAGTGCGGAAACGGATGGAGATTGAAAGAGGACCGGAG
CGTTATCAGATGGAGAGAGAAGATGTGGAACGGATCAGGACGTTGGAGAAACGGATGCAG
GAGTATCCGCAGATAACGTCACTAAAAGAGGCGAAACTTCTTCTGGGGACAGAAAACAGA
TATGGAATATACCAGATCATAGACGGCAGTCCCGGCAGAAAATATGAATTTATGGATCTG
AATTTCATTGAAAGACATGGATATCAGGTAAAAAAAGAGGACTATGAGTTAATCTACTCC
GATGAAATGCATTATGGCGATACATTGGATTCCCTGTATGAAAAGTTCAATATTGCCCAT
CCGGAAGATTATACCGGGCATTCTTTATCGGTCAGTGATATTGTTGTCCTCAATGAAAAT
GGGAATGTAAAAGCCTATTTTGTAGACAGTATCAGTTTCCGTGAATTGCCGGATTTCTTG
CAATTGGAGCCGGAACTGAACCAGGAGGAAGTGGCTTACCGGATCGGGGATCAATACTTT
GCTATTCAAGTGGCAACGGAGGGATATGATTATTCCTTTTATGATAAGGAGTATAAGCTC
ATGGACGGAGGCATTTTGGAGAATCCGGATATTTCTATGAGACAGGCTATTCAGGATATT
TTAGAGGACGAGGGACTGGAACAGTTAGAACGGATACCTGTAGATTATGATGAATTGCAG
GAAAAAGCGGAAGAAGTGGAGGCAGAGATTCTTCAGGAAGTAAGAAGCCAGAGAAAGCGT
GTGCCGGTTATTTCAGATTATATCAAAGCGGAAGCTGGATTAAATGGAATGAGCCGGTCA
GAAATCGAAGAGACCATATGGGCGATTGCACAGGCAGAGATTATTGAAAATGACCTGGAT
GCCAGGATACAGGCTGTGCGTGTGTACGGAAGCCGTACAAGGGATGGGCTATATAAACAG
GATTCTGATGTGGATGTGGTAATTGCTTATGAGGGAACTGTACGTGAGGATGATTTGTTT
TCTGCATTGAATGAAGCAGGGTATAAGGTCGGAAATATGAGAGTAGATATGAACCCGATC
AGACCGGATAAGACTGGTACGTTAGAAGATTTTCTTGAAAAATCCGAACGGTATCTGGAT
GAAAAAACGGAGCAGATGAAAGCCAGAGGGGAGTACAAGCCATTGGCGAAAGTAGAAGAG
TTGGAAGAGGCAAACTACAATATGATCGATAACGTCCTGAACAATATGCCTCCGAAGAAA
GAGCCGTATCTGGAATACTATGCTGCGGAATGTGATGAATACCATAGTCTTGGCAAAATA
TATAAGAGTACAAATCTGGATGAGATATTTGCAAAATACCGGGAAATCATTGATGACCCA
ACGTTAAGCTACTATGGAAATGGCATGGGCATTATTTACCGTGACCCGAATGATACTTTT
TATGATGAAGCTGAGGTATCTTTGGTCAGCCGGAAATCGATCCGGGGAGACAGTCTGGAT
GATGTGGCATTCCTGGCAGCCCTTCCAATGGTACATGAAGCACTGGAAAAGATTGTAGAA
GCATTTCCGGATTTTCGGTATTATCCTCCAAAGGAATTGGATGTTCATTATTATCCGGAG
AAAATGAATGCGGATGAACTGGCTGCAGCACTGGATCAATTAGCGGAAGACTTTGACCAT
TATGATTATCATGATAACTTTAGCCCGGAGGAAGATATGGTGGAAACTGTCGCATTAGAA
TTAAGATGCGGCTATGCCCATAGGTACATTCCGTTTTTGAAAGATATTATAGATGAGGAA
TGCGAAGAGTCTCCCCGGGCAGAAGAACTTCTGGAGAAACTGAAAGCCTATCAGCCTGAG
ATACCGGAAACAGCAGTACCGGTTGTCCGCATCAATTTCTGTGAGGATAAGGAAATGGAT
ATTTCGGGTTATCAGAAGCTGGGAAGTCTGGATGAAATAACAGCCAAAATGGATGCAGAA
CTGGCTTCACAAGCAGATTCAAAGACTGGAATGCCGGAGAAAACTGTACAGATGTACTTT
ACAATTTACTACCCAGATCATGACCAGATGCAGGAACTAAAAGGGAAAATCAATATCGGA
GATGGAAACGGCGGTATTGTGAGCCAGTTGAAGAACCAGAATGAAATGAAGATGCATGAT
GAGAGCTGGCTGAATTACCAAAAAGGTAAGGGTGAAGAATCCTTTCAGGCATATATAGCT
GATCTTACAGATATGCAGGAGCATGTGCTGCCGTATTTGCAGAGTTTCTGCAGTTTGGAA
GAAAGAGCACCAGAGAGATCAGTAGAATCGACCACGGTATCAAAATCTGAAATGGAAGCA
GGGAAGACAATAACATCTGGTAAGAATGAAAAGGCGAAACCGGTGGAGCCGGTGAAAAAG
TCTATTCATGAGCGATTGAAAATCAATAAGGAGATTATTGCTAAACAACAGGGAAAAGAT
GAACCGGAGAGAGGAGTTGGTAAAGATCTGAGAACAGTGTAA
>PH130_PROKKA_00477 group_5849
GTGAAGAGAACAGAGAAAGTATTGTTGATTGTGTTTCTGGTTGTTACGTTGATATGTGGG
AAATACCTCTTGGATTACTGGCAGGATTCTTATGACAACAGGCAGAATTACCGTCAGGTG
GAGGAGATAGCATTCCCGGAAAAGGATACAGAGGAAGACGGGACTGGTTCCAATGCGGAT
AATCCAATGACAGAGATAGATGATTTTGATTATCAGGCTTTGCTGGATGAAAATGCAGAC
TGCATCGGGTGGCTGAAGATTGATGGAACCGATATCAGTTATCCGGTCGTGCAGGGAGAA
GACAATGAGTTTTATCTTCGCCATGATTTTCAAAAGAATTATGCCATCTGTGGAACCTTA
ATGCTGGACTGCCGGAATGATATAGATGCCGGGCAGGAACATTTGATTATTTATGGTCAC
CAAATGAAAGATGGCAGTATGTTCAAGCAATTGAATGGATATAAAAAAGAAGAGTTTTAT
CATGAGCATAAGGAGATCACACTATATCTGGAAAACCAGAAATACCAGTATGAAGTGGCT
GCTGTGTATGTGACTAATGTGGCACAAAGCGGTGGTTATTATGATTTTTTACACAAAGAA
ACACGAAAACAACAGATGGATTATTTACAGAAAATGGCAGCTTATCAGCTTTATCCGCTG
GGGGTTACCGTCAGGGAGGATGATGAGCTGCTTTCTTTATCTACCTGTGAATATTCCAGC
ACCAACGGCAGGCTGATTGTACTTGCCAGAAGAATTGGAGCATAG
>PH130_PROKKA_00478 group_5850
ATGTCAATGATTAAAATTGAAAACCTTACGTTTTCATATCCGACAAGTTATGATAATGTT
TTTGAAAATGTCAGTTTCCAGGTTGATACCGATTGGAAGCTTGGTTTTGTGGGCAGAAAC
GGACGAGGTAAAACAACCTTTCTGAATCTTCTGCTTGGGAAATATGAGTATAGCGGAAAA
ATCCTATCATCCGTACAGTTTGATTATTTTCCTTATCCCGTTTCAGATAAGAATCGTATT
ACAGAGGATATATTGCAGGAGGTTTGCCCACTTGCGGAAGAATGGGAACTTATGCGAGAA
CTTTCTTATCTTGATGTTGATGTCGATGTGCTTTGGCGACCTTTTGAAACACTTTCCAAC
GGAGAGCAGACAAAGGTTTTGCTTGCCGCTCTTTTTCTTAATGAAGGGCATTTCCTACTG
ATTGATGAACCTACCAACCATTTGGATGCCAAAGCGAGAAAAAGTGTGGCGACATATCTG
AAAAAGAAAAAGGGATTCATCTTAGTTTCTCACGATCGTCGCTTTCTTGACGATTGTGTT
GACCATATTCTATCGATTAACCGAGCGAATATCGAAGTGCAAAGAGGAAACTTTTCATCA
TGGATGTCAAATTTTGAGCAACAGCAAGAATTTGAACTGGCTCAGAACGAACGTTTGCAA
AAGGACATCAGACGATTACAGCAGTCGGCAAAACGCTCTGCAGTATGGTCTGAACGTGTA
GAAGCTTCCAAAATTGGGGCAGCAGATAAAGGTTATGTCGGTCATAAAGCCGCCAAAATG
ATGAAGCGTTCAAAATCTATAGAAGCGAGACAACAACAGACAATCGAACAAAAATCAGCA
TTGCTGAAAAATGTGGAAACCGCAGAAGCACTCAAGATACAACCGCTTAATTACCATACA
GATTTGATTGCATCATTATCGAATGTAGTAGTTTGTTATGATGGCATTTCAGTTTGTGAA
CCCGTTTCGTTTGAAATAAGACAGGGAGAACGCATTGTGCTTGACGGGAAGAACGGCAGT
GGCAAAAGTAGCCTATTAAAGTTGGTAGTCGGGCAGTCCATAGATTATACGGGTACAGTA
ACACTTGGCTCTGGGCTTGTAATTTCTTATGTGCCACAGGATACATCGTATTTATGTGGA
ACCCTTTCCGAGTTTGCAGAAGAAAACAACCTTGATGAAAGTCTGTTCAAGGCAATTCTT
AGGAAAATGGACTTTGAGCGTATACAGTTTGAAAAGGATATTAAAGACTTTTCTGGCGGG
CAAAAGAAGAAAGTCCTAATTGCGAAAAGCCTTTGTGAAAAGGCACACTTGTATGTATGG
GATGAACCGCTCAACTTTATTGATGTGTACTCACGTATGCAGATTGAACAGCTCATAACG
GAGTTTGCCCCGACCATGCTCCTGGTAGAACATGATAATGTTTTTCGAGATACTGTGGCA
AGTAATATTGTGAATATCTAA
>PH130_PROKKA_00481 group_7305
ATGGCAAATAAATTGTATGCCATGGAACAGCTGACGGAAGAAGTCGCAAAGGACATCGCA
GCAAAGCCGGAAGAGTGGATGCGTTTTCTGGATACCGCATCCCGGTTATATAAATACACC
TTTGATGAACAGCTCCTGATCTTTGCCCAGAGACCGGAAGCAACCGCTGTGGCATCCATG
GAGGTATGGAATAAGCGGATGTACCGATGGATCAGGAAAGGCTCGAAAGGCATTGCCCTG
ATTGATTATACATCCAGCCCGAAAAACCGCCTGCGGTATGTGTTTGATATTTCGGATACT
TATAAGGTTCGGAATCTGGGGAAAGACCCGGCTTTGTGGGTGCTGCCACAGGATGACCGT
TTTCTTGCGGCAGATTATCTGCAGAGAGCGTATGGATTGGACGAAGGAGATGGCGGGCTT
GCCGGAACCCTGCATCAGGCAGCACAGGAAAGTGTGCGGGAGTGGCTTCCGGATGCGTTT
GATGAACTGAAACAGGATGTGCAGGGGACATTTCTGGAAGAACTGGATGAGCAGAACCAG
GAAGTGGAGTTCCGGGACCTTATGACGGACAGTGTATGGTATGTCCTGTTAAAGCGGTGT
GGGATGGATACGGAAGAGTATCTGTCTGTGGACAGCCTGCGGCACATCACAGATTTTAAT
GATCTCCGTGTGCTTGGGCACCTTGGCACAGCGGTTAATGAGATCTGCAGACCGATTCTG
ATGCAGCTTGGACGGTATGTCCTTATGGATCTGGAAAATGACAGGAAAACGGTTGCAAAA
GAATCGGAAGTGGTCTATAATGAATTTAACACGTTAATTCGTGAAAGTGGAGAAATTACA
CCAGAACCAGAGATAGAAGAAAACAAGGAGGTAACAGAGCATGAGAGAGATCACTTACAG
CAGGAACGGGGATTATCTGATCCCGGATATCAAACTGGAGGAGACCAGGGGAACCATCGG
GAAATACGGGATGATGCGGAAGGAATATCTGAGGAACCACAAGAAAGCCAGATTCAGCAT
ACTGGCACTGCAGAACAGGCTGGACAGCCATCTGATGAAAGTGGACAGCGAAGCCAGACA
GAAAGTGGAAGACCTGACCATGCAGCTTCTGGAGAAAGCCCCGGCACCGGAGAAATCAGC
CGACAGCATGGCATGGACCCGTCACATGAACCAGATCCGCGCACAGGCAGAGGAGATGGT
GGTTCAGGAGATTATATACAATTAAGCCTGTTCCCCACAGAGGAAGAACAGTTTGGAGAG
ATCAGGAAAGCGGCAGCTGCACTCACACAGCCAGCCGCTTTTTTTGTTTCGGATGAGATC
GTGGATGATGTGCTTCGTACCGGAAGCGGACGGAAGAATACATTATTCCATATCACTGCA
AAACTTGTGGAAGGAATTGACCATGAGAAACTGAGAAGTTTTCTCATCCAGGAATATGGT
ACCGGCGGGAAAGGGTTTGAGTTTTCCGGACAGAAATTCAGCGTCTGGTATGACGGGGAC
GGTATGCGTTTCCGACGTGGGGAATCCGCAAGACACAATTATGACCGTATGCTTACCTGG
GAAGAAGCGGCAAACCGTATTCAGGATATGTATGATGCGGGGACTTATGTTTCCAACGTG
ATTATGCAAAATTCCATTAAAGTGGAATGTGATGAGCTTTCCAGCCAGCTGGCACTGCAT
TTCCGGGATACCGGGGCTATCAGGGGAATATACAGCCATACAGAAACGACTGAAAGGTTC
CGTGCAGGTCTGGATGATCCGAAGCAGACAAGGGAGTATTACCAGATGCTTGAGGAACTG
GAGCGGGATATGGAACGTCATCCGGAAAACTATATGAGGTACCAGATCCGGAATAATCCG
ATATACAAGCAGAGGGTTTATGACCTTGGAAGGACGCTTGATTGGAGTCGGCAGGAAGAA
ATCATAATACCGCCGGAAATGGCTTTTATTACGCAGGATGAGATTGACTCTGTTTTACGG
AGGGGTGGAAATGTAGCTGGCGGTAGGAGCCGTATCTATGAGTTTTTCATGGAACACCAC
GATGAAAAAGAAGCAGCCGACTTCTTAAAACATGAGTATGGAGACGGAGGATGCACACCG
GGAATCCAGGGAAGCGACCTTTCCGATGAGTGGCATGACGCAAAAGGGATTCGTTTAAGC
AAAGGACAGATATCCAACCCAAGCCTGACAACACTGGTCAAGTGGAAACAGGCAGCTTCC
AGGACGAGGCAGCTGATCCGGATGGATGATTTTTTGTCACCGGAAGAACTGGAAAAGTAT
GAAGAACGGCAGGAAGCCCAGCGGCTTGCTGATATGGAAGAGGTAAAGCAGTCACTGGGA
ACAGAGGAAGTTTCGGAAGAGGTTGAGGAAGTTCATGCGGAAGAAAATGTGGAAGATAAG
CCGGAAGAAAGCGGGCAGCCATTAAGGGCAGAAGATGTGCAGAACCTGGTCTTAGTAAAC
CGCCAGTATTCCTCTGTGAGCAGGACGACGGAGTATGACTTTACCTGTGAGATCCGTGGG
GAGCAGGATATCCTGCATTATATGGTGGAATACCACGATGACGGGGAAGGGTTTACCATC
CATACGGAAAAAGATGATATCTGGGAAAGAATGTCTGAGCCGGAACTGGAACGGCTGGAG
AGGGTACTGGAACGGGAAGCACTATATTTTCAGTATCATGAGGATATTGAAAATGCGGCG
AACCTGGAAGAACTTCGGGAAGTCCAATACAGTATCATGGAAAATGAATCCATCTATTTC
CGGCAAATATCGGAACGTGTCTGGAGTGAGTATGGGCAAAGAGAACGGGAATTGTCTGTT
GAGATACCGCCTGTCAATTTTCATATCACGGATGACCAGCTGGGCTATGGAACAGCAAAG
GAAAAATTCAGAGCCAATGTGATGGCAATCCGTGTTTTGAAAAAATGTGAAAGCGAGAAC
CGTTATGCATCACCAGAGGAACAGGAAATCCTGTCAAACTATGTTGGCTGGGGAGGCTTG
CCGGATGCTTTTGATGAAAGCAAAGCCTCCTGGAGTGAGGAGTATCAGGAACTGAAAGAT
CTGCTTACCAAAGAGGAGTATGCGGCGGCAAGGGAATCCACGTTGAATGCCCATTATACA
CAGCCTGTTATCATCGAGAGCATGTATCAGTTGCTTCAGAATCTGGGATTTGAAAAGGGA
AACATCCTGGAACCATCCATGGGTGTAGGAAACTTTTTTGGAATGCTTCCGGACAAGTTA
CAGCAGTCCCGGCTTTATGGAGTGGAACTGGACAGCATCAGCGGCAGGATCGCAAAACTG
CTTTATCCGAACGCTGATATCCAGATCAAAGGATTTGAAAAGACCGATTATCCCAATGAT
TTTTTTGATGTGGCAATCGGGAATGTCCCTTTTGGTTCCTATAAAGTGAATGACCGCCAG
TATGACAAGTATCATTTTATGGTCCATGATTATTTCCTTGCAAAAACCATTGACCAGTTA
CGACCGGGTGGCGTGGCTGCCCTGATCACAACCAAGGGAACCATGGATAAAGCATCGCCG
GAAGTAAGGAAGTATCTTGCAGAGAGGGCAGAGCTTCTCGGTGCGATCCGTCTTCCGAAC
AATGCTTTTAAGGCGAATGCAGGAACCGAAGTCAGTGCCGACATTCTGTTTTTCCAGAAG
AGGGAGAGCATTTCCATGGAAGAGCCGGAATGGGTTACTCTTGGAGAGGATGTAAATGGA
ATTAGCATAAACCGGTATTTTATTACCCACCCGGAAATGGTACTTGGAACGATGGCAGAG
GTGTCCGGACCTTATGGCATGGAGACTGCCTGTCTTCCGCTGGAAGGGGCAGACCTGGCA
GAACAGCTGGAAGATGCTGTTGCAAAAATCCATGGAACGATGGTTCCTGCAGTAACGGCA
GAAACAGAACTGGATGAGATCATGGAGAGCATTCCGGCAGATCCGTCTGTCCGGAACTAC
AGTTTTACCGTGGTGGATGACCAGATCTATTACCGGGTAAATTCCCTGATGAATCCGGTG
AAGCTGCCGGCAACCACGGCGGAACGTGTAAAGGGTATGGTAGAGATCCGTGAGGTGGTC
CGGGAGTTGATCGCCCTGCAGATGGAGGAAAATGCAACAAATGAGGCGATACAGGAGCTT
CAGGTCAAACTGAATCAGGTCTATGACGCCTACACGGAAAAATACGGGGTCATCGGAAGC
AATGCAAACAAACGGGCATTCTCCGATGACTCTTCTTATTGTCTGCTCTGTTCGTTGGAG
GAACTTAACGAAGATGGTACGTTAAAGCGGAAAGCGGATATGTTTACCAAGCGGACGATC
AAGAAAGCAGTGGCTGTGACCAGTGTGGAAACTGCGGCGGAAGCCCTGACGATTTCCCTG
AATGAAAAAGCAAGGGTTGATCTTCCTTATATGGCAGGGCTGACAGGTAAGACGGAAGAG
AAAGTTGCAGAAGAACTGACAGGAGTAATCTTTCGGGATCCGGTCAATGGACAGTGGGAG
ACTGCGGATGAATATCTATCCGGGAATGTCCGGGAGAAGCTGAAAATGGCAAGAATCTTT
GCAGAAAACCACCCGGAATTTACCAGCAATGTAAATGCCCTTAAGCAGGTGCAGCCGGTA
GACCTGGATGCATCAGAGATTGAAGTCCGGATCGGTGCCACATGGATCGCCCCGGAAATA
TACCGGGATTTTATGGTAGAACTATTTGATACCCCGGGGTATCTGGTTGGAAGGGTAATT
GATATCCGGTATTCGGAAGCCAGTGGTGCATGGAATATCAGCGGTAAAAATGCGGACAGT
GACCGGAATGTGCTGACCACAGCAACGTATGGTACCAGCCGGATCAATGCCTATAAGATT
CTGGAAGAAACCCTGAATTTAAAAGACGTACGGATTTATGACACAAAGCTGGATGCAGAG
GGAAATGAAATCCGTGTGTTGAATAAAAAAGAAACGATGCTGGCAACCCAGAAACAGGAT
GCGATCAAGGAAGCATTTAAGGACTGGATCTTCAGGGATCAGGAACAGAGGGAAAAGCTG
TGCCGGATTTATAATGAACGTTTCAATTCCATCCGTCCCAGGGAATACGATGGAAGCCAT
CTGACCTTTCCGGGAATGAATCCGGAAATAGAGCTTCGTCCGCACCAGAAAAATGCCGTT
GCCCATCAGCTTTATGGGGATAATGTCCTGCTTGCCCATGTCGTGGGAAGCGGAAAGACC
TATGAGATGGTAGCTGCAGCTATGGAGAGCAAACGTCTTGGTATTGCCCAGAAAAGCCTT
TTTGTAGTTCCCAACCACCTGACGGAGCAGTGGGGCGCAGAGTTTCTACAGCTTTATCCG
GGAGCCAATATCCTGGTGGCAACGAAAAAAGATTTTGAACCGTCAAACCGTAAAAAGTTC
TGTGCCAGAATCGCAATGGGCAGCTATGACGCAGTGATCATCGGGCATTCCCAGTTTGAG
AGGATCCCCTTATCGGAAGAACGCCAGAAAAAGATCATCGAAGAGCAGATCGAAGAACTG
GAAGAAGGAATTCAGCAGGCAAAGCTGGAAAGTGATGGCAGCCGTTTTACGGTAAAACAG
TTGGAAAAGACCAAAAAGAGTCTCAGGAGGCGTCTGGAAAAGCTGGAGAACAAAGAGAAA
AAGGATGATGTGGTAACGTTTGAAGAACTGGGGGTAGACCGTCTGTATGTGGATGAAGCT
CATTATTACAAAAATGCATTCCTTTACACAAAAATGAGGAATGTGGCAGGCATTGCCCAG
AATGAAGCACAGAAATCGGCAGATATGTTTAACAAATGCCAGTATCTGGATGAAATCACC
GGCAGGAAAGGCATTACATTTGCAACGGGCACGCCGGTCAGCAACAGCATGACGGAACTT
TATACCATGCAGCGTTACCTGCAGTATGGCAAACTGAACCGGATGGGACTGGGACATTTT
GATTCCTGGGCATCCACCTTTGGTGAGGTTGTGACCAGTATCGAACTGGCTCCGGAGGGT
ACTGGATACCGGGCAAAATCCAGATTTGCCAGGTTTTACAATATCCCGGAACTTATGAGT
ATGTTTAAGGAGATTGCCGATATTAAGACGGCAGACCAGCTGGAACTTCCGGTGCCGGAA
GCGGAATATGAAACGGTGGTTTTAAAACCATCCGAGCACCAGAAAGAGATCGTGGAAAGC
CTTGGAGAACGTGCAGAAGTAATCCGGGACGGCGGTGTGGATTCTTCTGTTGACAATATG
CTGAAAGTGACCAATGATGGAAGGAAGCTGGCACTGGATCAGCGTCTTGTGAATCCATTG
CTTCCGGATGATGGGGACAGTAAAATCTGTGCCTGTGTGGAGAAGAGCTTTGCTATCTGG
AAAGAGACGGCATCAAAACGATCTGCCCAGCTCATTTTTTGCGACCTCAGCACACCGAAA
GGGGATGGAACATTCAATGTTTATGATGACCTGAAAAAGAAACTCATGGCAAAAGGAGTG
CCGGAAGCAGAGATCGCATTTATTCATGATGCCAATACGGAAGTGAAGAAAACGGATCTG
TTCAGTAAAGTAAAATCCGGACAGGTTCGTTTTTTACTGGGTTCTACCGCTAAAATGGGT
GCCGGTACCAACGTGCAGGACCGTCTGATTGCCCTGCATCATCTGGACGTAGGATGGAAG
CCTTCTGATCTGGAACAAAGGGAAGGGCGTATCATCCGTCAGGGCAATAGGAACAAGAAA
GTGCATATCTATCGGTATGTGACGGAAGGAACCTTCGACAGTTACATGTGGCAGCTGATC
GAAAGCAAGCAGAAATTCATTTCCCAGATCATGACCAGCAAATCCCCGGTACGAAGCTGC
GAGGATGTAGACGATACGGCATTGTCCTATGCGGAAGTAAAAGCCCTGGCAACGGGGAAT
CCGGCGATTAAGGAAAAAATGGCACTAGATGTGGAAGTATCGAAGCTGAAACTGCTGAAA
GCGAATTTTGTGAGCAACCATTACCGGCTGGAAGATGATATCGCAAAGAATTTCCCACAG
CAGATAGCAGTACTTAGGGAAAGCATCGAGGGATTCAAAGCGGATATGGAACAGTATCAG
GCAAATAAGACCACGGATCCGGAGAAATTTGTGATGGAAGTTGGTGGGACAGTATTCTAT
GAGAAAAAAGAAGCAGGAGCAGCCCTTCTTGCTGTCTGCCAGTCCATGAAACAGGCGGAT
GCCATGATCAATGTCGGACAGTATCAGGGATTTTCCATCCGCTTAAAGTTTGATTCCTGG
AATAAGGAATTTATCCTTTCCCTGAAAAATGAAAACGTATATCGTGTCAGCCTTGGTTCC
GATGAAAACGGTAATATCATCAGGATCAATAATGCATTGGAGGCAATCCCGCAAAAACTG
GCGGAAGCAGAGCGTAAGCTTGAGACGGTGCAGGGACAGCTGAAAAATGCGATGGAAGAG
GTGAAAAAACCATTCCCGAAAGAGGAAGAACTGAACCAGAAACTGGAACGTCTCTCGGAA
CTGAATGCCTTGCTGAACATGGATGAAAAGGAAACTGTGGTGGAGGGGGAAGAAGAGCAG
GGCGAGGAGAAAGAAGAACATCAGTCTCTTCATAACAGAATTACTGCTATCAAACAGAAC
AGCCAGAGACAGGATGGGAAAGAGCCTGCAATGAGAACATCAGAAGTGTGTATCGGATAA
>PH130_PROKKA_00482 group_7306
GTGAGAAGAAAATACGGAATTGACCAGGTATCGGTTCGGCTTGTAAAAGAAGCACCGATC
CTGAGTGAGAAAGAGATCTCTACACCGGAAGATGCGATCCGGGTATTGGGAGATACCTTT
AAAGACTATGACCGGGAGGTGGTAGGAGTGGTTCATCTTCGGAGTGACAATGTTCCCATT
AACATGACCATCATCAGTATGGGGACACTGAACCAGTCACTGGTGCATCCGAGGGAAGTA
TTAAAAGCGGCGTTCTTATCGAATGCCGCTTCCATTCTTTTGTTCCACAACCATCCAAGC
GGCAGCCTGAAACCCTCGAAGGAGGACATTGCACTTACAGGCAGGATGCAGCAGCTTTGT
ATGCTGGCTGGGATTCCTGTGATTGACCATGTGATTCTTGGAAATGACCAGTCCTATTTT
TCTTTCCGGGAAAAACAGATCCTTCCTATGGAGCAGATTCAATACTCTGTGGATTTGAAT
GATATCAATCTGAAAGTAGCAGAAAAGGAAGCAGAGAATTATGGATATGAGAAACCACAT
AAAAAATCAATCAAGGAATCCCTGGAGGAAAACCGGAAAAAGATCACATCCGGTCAGAAA
ACATCCGGTGTGAAGAAAAAACGGGAAACGACAATAGAATGA
>PH130_PROKKA_00483 group_7307
ATGTCAGAGTGGTGCTTATATGGTGATGATATAAGAGAAAAGTTTGAAAGACGGTTAGAA
CCGGATAGCCTTGAAGGCGAGTTAATCAGGTATAAGGAAGTTTTGGGTGAAGAATTTGGA
CTCAAAGAACTTCTGACTATTCAGGATTTAAGGGTAAAAGTATTGATAGCGCAGGCAATC
AACAATGTACCGGAATTTTTACTGGATCAGATTGGAAAAGCCAGGAACAGTTATGAGTTC
CCTTCCCTTGTAAGGGAATTGGAACGGATTGCAGATGTTATGGAAGAGGTCGTGGAGGGA
GAAGGGGAATGA
>PH130_PROKKA_00484 group_8311
ATGAACAGAAAAGATTTTTTTGAATATGTGAAGGACAATGTGAAGGACTATCTTCCGGAA
AAATATGCGGATGCCAATATCCATCTGCAGGAAGTAGTAAAGAAGAACGGGCTGACACTG
ACGGCGGTGGTCATTCCCGCAAAGGACACCAATATCACACCGAATGTATATCTGGATTCC
TTTTACCAGGAATACCGGAACGGGAAAAGTCCGGATGCCTGTGTAGGGGATGTGGCAGAC
CTTTGGATTGAAAAAATGGATACGGACCTGGACGTTGATGTAAATGGCATGATGGATTAC
GGGAATGTCAAGGATAAGCTGCAGGTCAGGATGTGTGACCCGGAAAAGAACAGGGAATGG
CTGGAAGATAAAGCTGTGACCATGCATGGGGATTTCGCAGCTTATTATACGGTCAACCTG
TCGGAAAATAAAGACGGCATTGCTTCTGTTTCCGTGACCAAAGCACTTTTAGAGGCGTGG
AAGATTGATGTCCAGACGCTCCATCAGGATGCGATGGCATCAGATAAGAACCGTGGACCG
GCTTTATACGCAATAAATGATCTGATGGAATCCTCGATTATGGGAGAAAAACCCCAGAAC
CTGTTGAACGGAGAAAGAAGGGCAGAGGAATTTTTCATGCCTATGTTTTGCCTGACGAAC
GAAACAAAAATGAATGCGGCATCCCTGATCCTGCATGAGGATATCCGAAAACAGATCGGG
GAGTTTATGAAGGGTGATTTTTATATCCTGCCTTCTTCCATCCATGAAACACTTCTTTTG
CCGGATAATGGAGATTTCGATGTGAAAGCCCTGAATGCCATGGTAAAAGAAGTCAATGCA
ACAGAAGTAGCACTGGAAGATATTCTTTCGGATAAAGTGCAGTTTTGTGATGGCAGAACA
GCCGTGATGGAAAATGCGGAGAAACGGGAAGCACGTCTGGAAAAAGAAAAAGCGGCTGCG
GCAGAAAAGCCGGCAGAGAAAACCGGGATTCATGGGAAGCTGGAAAAGGCGAAGGAAGAG
ATGAAAGCCGGGGATGTCCTGGTAAAGCCACAGGGTAAAACGAGAGATACGGCTATGGTA
ATGTAA
>PH130_PROKKA_00485 group_8310
ATGAGAAGAACAGGACATTTAAGGAGACTCGTATCCGGATTTCTGGCAGGGCTGACGATG
TTATCCACGGTGTTATCGCCCATGACAGCCTATGCGGCAGAACCCAAAGCGGAAGAAAAG
CCGCCCCTTTATGAAGAGGTCAAGGATCTGCTGGACGAAGATGAAGTGGTAAAAGCCAAG
GATTTTGAAATTACTGTTGGAAGTGAATTTGACGTCACCTGTGATTTTACCGGGCTGGAG
ATCAAAGATGACAAAAAAGTAAAAGTCACTTTTGAGGAAGCTAAGAATGAAGAGGGAAAG
GATTTTGCTTTAGACCACGCAGACAGTTATAAAGCCGTCTACTATGTGGAGCCGGTCAAT
GAAGCACATCCGAAGTACCAGATCAGCAGAAACCTGATCGTAAAAGAGGCGGAAACTGAA
GTGCAGGCTGCTTCAGAAGGAGGCGGCGAAGATGCCGGTTCCGGCGGTACAGAGGAAGCG
GCAGATGATGGGGAGGCAGACTCGCAGACGTTTTCTGCAGAAGAGAGTGAAACAACAGAA
ACGTCCATGGAGACGGAAGCTGCCACAGAACCAGTCACAGAGGCTGAACCAGAAACGGAA
ACAGTAGAAAGCACCGAAGTTCTTCCGGAAGAGGAACTGGATGCAGCACTGGAGGAAAGC
GAAGGGCAGGAAACCGTTGACTCGGAGACCGGGCTTTCCGTATCTGATGTACTGGAACAG
GGCGAAGAACAGGGAATTGATATGCTGAGCCTGGAAGAAGGCGAGACGGTACAGTTTCAG
GCACAGGCACTGTTTGCAAGTGCCAGATCCACGACCTCCGTCAGTGTAACCAGAGGGGCA
TATTATTATTATGCAGATTATGGTCTGGGTTCTTACCTGACCGCACCTTATACCGTAAAG
TTTGGTGATGTTACTGCTACTGCCTATTGCGTACAGCCATCCAAGCCGGGGCCAGGGGAT
GGAACTTATACGATCACAAAGCTCAGTGACGGAAAGACTTTAGCGAAAGTCTGCTACTAC
GGTACAAAAGCCAGCGGGGATGAAGGATTTTTCGCAGAAAAGCATCCGGATTTTTCTACC
GGAAAGCGTTTTATCATTACCCATCTGGCAGCCGCTTATGCAAATGGAAGCAGTGATGCC
TTTTCCGGCACCAACTCCACCGGACAGGCGCTGGCCATGGAACTCTATAACTACTGTGTG
AGCCAGCCGGAGATCCCGGACGTGGCGATGTCATTTTCCAATGCGAAGGTAAAAGCCTAT
ATTGACGGCAATTCCCAGAGAACGGAAGAGATCACTTTTAAGGCAGATGCGCTTCAGACC
ATTACGATGAAGCTTCCATCCGGCGTGAAATTCCACAACGTTTCAACCGGAAAGACCAGT
GCGGCAGGGGCAAGCGTAGAAGTATCCGGCGGCACAAAGTTTTATCTTTCCGCACCTCTG
ACACAGGCGGAAGATGTCAGCGGTTCCTGGGCAGTGACCATGAAAGGAAGCATTACCAAG
GATTATTCCGCTTATAAGATCACCACAGGGTCATCTACACAGGACCTGGCACTGGTATTT
GGAGAAGGTGTCACAGATGAGAAGTATGTAGATTTCAGTGTGGAATGGGTCAAGATGGCA
AAGATTGAGATCGTAAAGAAGGATGCCGGAAGCAATGCGAAGGTAGCCGGTGCAGTCTAT
GGCATTTACAGTGATGAAGCAGGGAAAAACCTGATCGCAAAGATGCCTGCAACCGATGCC
AATGGTGCATCCAGTATCACGATTGAAAAGACACAGAATACCGTGTACCTGAAAGAGATT
TCCGTACCGAATGGCTATGTGCTGGATACCAAAGCCTATGGGATCAACCTGGTCATCGGC
GGGACTACAAAGAAAGACGTAACTGATAAGGAACAGTTTGCAGACCTGACCGTTTATAAG
GAAGGGGAAGTGCTGACCGGTGCTTCTGTCACAGATTCCGGCGTGGTGTTCCAGTACACA
AAACAGAGATTGAAAGGCGCTGTTTATAACGTGTATGCCGGAGCGGATATCAAAGCGGCA
GATGGAAGGGTTATTTTCCAAAAGGGTGCCCTGGTAAAAGAGGGGCTGACCACCGGTGAG
GATGGCAGTGCAACCCTTAAGAACCTGCATCTTGGCACTTACGTTGTAACAGAAACGAAA
GCCCCGGCAGATTATGTGTGCAAAGGGGAATCCAAAACCGTCACCTTAAGCTATGCAGGG
CAGAACGTGGAAGTGGCAGTAGGAAATGTGACCTTTGCCAATGACCGCCAGAAGGCAAGC
GTATCTGTGGTGAAACAGGATGATACCACAAAGAACCCGCTGTCCGGAGGAATTTACGGA
CTGTATGCGGCAGAGAATATCGCTGACGTATCCGGGAATGTTGTGGTGGGAAAAGATACC
CTGATTGAAAAAGCAACAACCGGAACCGATGGCAATGCCGTATACCAGGCAGACCTGCCG
ATCAACCACAGCTATTATGTGAAAGAGCTGCAGGCACCGGCAAATTATTTCCGAAATAGT
GAGGATGTATTCTCTTTCAGATTTCAGTACACCAATGATAAACAGGCATCCGTCGCATTT
ACCCATACGTTTGAAAATGAACGTGTCAATGCGACGATCCATCTGGTCAAGAAAGATAAA
GAGACCGGAAGAAACACCCAGGGAGACGCCGCCTTTGAAGGCGCTGTTTATGGAGTGTAT
GCCAGAGAAAACATCATCCATCCGGATGGAAAAACCGGCATCCTCTATAAAGCAGGAAGC
CAGGTGGCAACCATGACGGTTGATAAAAAGGGTGATGCTTCTGTAGTAGACCTGTACCTT
GGAAAATACTATGTGAAAGAGATCACACCGCCGATTGGATACCTGATCGACGAGGGTGAG
TATGACCTGGAATGCAGTTATGAGGGAGACCTTGTAAAAACTGTGGAGCGCAGTACGGAA
TCTTCGGAACAGGTCATGAAACAGCCGTTCCAGGTGATTAAAGCGGCGAACAATGGAAAG
ACAGACGCAGACCTGTTAAAAGGTGCCGGATTTACTGCTTACTTAAAGAGCAGCCTTAAG
ACCAATCCGGACGGCAGTTACGATTTTGCATCTGCCAAGCCGGTAGTACTGACCGCAGAT
GGAAAGACAGAGATGTTTACCGATGCCAAAGGTTATGCCTGCAGCATCCCGCTTCCGTAT
GGTACTTACCTTGTAAAGGAAACAACAACCCCGCACAATTATAAGCCGGTGGATGATTTC
CTTGTTACCATCAGTGAAAACCATCCGGATGAGCCGCAGATCTGGCGGATCCTTCTGGAT
GATGAATTTAAAGCAAAGTTAAAGATCGTGAAGAAAGACGATGAAACAAAGAGACCGGTG
CTGGTGGCAGGTACAGAATTTAAGATTTATGACCTGGACCATAAGAAATATGTGGAACAG
GTTACGACTTACCCGACCACTGTTACCCACAAATCCTACTTCACGGACAGCCAGGGTTAT
CTGATTCTTCCGAACAATTTAAGCATCGGACATTACCGGATCGAGGAAGTGACAGCCCCG
GATGGCTATACCTTAAACCAGAATTACGTGGAGATCGCAGTGGATTCCAATACGGCATAC
CAGATGGATTCTGTCAGCGGGGATGTGGTGATTGAAGTAGATTACGAAAACCATCCGGTC
AAAGGAAAGCTGACTGTTTACAAAAAAGGTGAGATGCTTGCTGGATTTAACAAGGATTTT
ATTTACGAAGAGCAGTTCCTGAAAGATGCCGTCTTTGAGGTGTATGCAGCGGAGGATATT
TACTCCACGGACTACCAGAAAGACGCAGATGGAAAACGGATTGTAGTCTATGCAAAGAAT
ACACTGGTGACTACGATCACAACCGGTGATGATGGAATGGCAGTGGCAGAAAACCTTCCG
CTTGGTGCTTACCGGGTAGTGGAAAAAACAGCCCCTGACGGATTTGTGTTAAATCCGGAG
GCTGCAGAAGTTGTCTTTGTCTATGAAGGTCAGGATACTCCGGTGGTAGAACAGGAAGTG
ACGGTCGGTGATGAAAGACAGAAGGTAGCGATTACGGTTGAAAAACAGGATGCGGAAAAT
GGTGCTGTTGTGGCAGGTGCCGTATTTGGTATCTACAACAAAGAGGATATTACCGCAGAC
GGCAAAGTAATTGTTGAGGCAGATACCCTTCTTCAGGAAATGACTTCGGATGAGAAGGGA
CAGGCAGGCTGTACACTGGATCTTCCGCTTGGAAGCTACTATGTGAAAGAACTGAAAGCC
CCGGCAGGTTATGTATCTTCCAATGAGGTTCTGAACTTTGATGCTTCCTATCAAGGACAG
GATGTGGAAACGGTTGTTTTGAAAGCCGTGAAGAAAAACCAGCCGACCACAGTGGAAATC
ACAAAATCTGACATTACTACTGGAACAGAACTGGATGGTGCAAGCCTGAAAGTGCTGGAT
AAAGATGGGAATGTTGTGGATGAATGGACTTCTGTTAAGGATGCCCCACATGTGATCAAA
CGTCTGGTAGTCGGGGAGACTTACACACTCCGGGAAGAATTTGCCCCGTATGGATACCTG
AAAGCAACGGATATCACGTTTACTGTTGAGGATAACGGTGATGTCCAGAAGGTTGAAATG
AAGGATGAAGTGCCGACCGGGCTTCTGATCATCAACAAAAAGGGTGAATTCCTGGATAAA
GTAACGCTTCTGGATAATGCAAAAGGCACGGTGGAGCATCTGTTTGAGTATATCACCGGA
AGCCTTACCGAAGTTACTTTTCACGTTTATGCCGCTGAAGATATCAAAGCGGCAGATGGT
GTCAGCGAGGATTATTTTAAAGCAGATGAACTGGTGGGAACCATTACCACCGATACCAAT
GGTATTGCACAGCTTGGGGATCTTCCGGTTGGAAAATACTATGTGAAAGAGGCAGAAACT
GCCCATGGTTATGTGCTGGATGGGGAGCCAAGATATGTGGATTTAAGTTACCGTGACCAG
GATACCCCGGTGGTAACGTATGATGAAGCATGGCAGAACAACCGCCAGAAAGTCAAAGTG
ACCGTCCTGAAAAAGGAAAAAGACACGGAGCGTGTACTGGCAGGCGGTATCTTCGGATTG
TTTACAAGGGAGGATATCAAAAATGCCAGCGGTGATGTCCTGCTGGAAGCAGATACGCTC
ATTGAGCTTAAGACCACGGATGAAAACGGTCAGATTACCTTTACGGCAGACCTGCCGGTA
GACGGAAACTATTATGTGAAAGAGCTGTATGCTCCGGATGGTTTTGTGACCACCAATGAG
GAACAGGATTTCATCTTTGAATATGCTGGTGCGGATCAGGCAGAGGTAAGCTATGATTTT
ACCTTTGAAAATGAGGCTACAACCGTGGAACTGACAAAATCTGTCCTGACAACAGGGGAT
GAGCTTCCCGGTGCCCACCTGAAAGTGACCGATGAGGACGGCAATGTGGTGGATGAATGG
GTATCCACAGAAGAAGCCCATGTGATCAAAGAGCTGGTAGTCGGCAAAACCTACACAATG
ACAGAAACCAAACCTGCAGATGGATATGTAACCGCAGAAAGCATCGAATTTACCATCGAG
AATACTGCGGAAATCCAGAAGCATGAAATGAAGGACGATGTGACAAAGGTACAGATCAGC
AAGACAGATATCACCGGAGACCAGGAGATTCCGGGTGCTAAGCTTACGATCCTGGATGAA
AATGACCAGGTAGTGGAAAGCTGGACTTCCACAGAGGAGCCGCATTATGTGGAGAAGCTG
CCGATTGGCAGATACACACTCAGGGAGGAACAGGCACCGAAAGGATTTATCCTGACAGCA
GATGTCTCCTTTGAAGTGAAAGATACCGGTGAGATCCAGACGGTTGTTATGAAGGATGAT
ACCGCAAAGGGTAAAGTGATCCTGAATAAAACAGATAAGGAAACCGGCGAGCCGTTAAAA
GGCGTGGAATTTGAACTCCGTGACAGCAAGGGAAAGGTGCTGGAGACCTTAAAGACGGAT
GCTGCCGGTCATGCGGAGAGCAGCCTTTATGAGATCGCTGAGTACAAAGACGGTAAATTT
GCCGGTGAGAAGAAATATTATCTGGTAGAAACCAAGACACTGGATGGATACACACTGGAT
GAGACCGAGCATGAGGTGGTATTTGCCTACAAAGATGACAGCACACCGATTGTGGAAGTG
ACCTTTGACCTGACAAATGACAAGCCGGAAGTGCCACAGACAACGGAAGGTACGCCGGGA
ACACCGTCAGCAGATAATCCGAAGACCGGTGATGAGACGAATCTCTGGATTCCGGTGGTA
CTGCTGGCAGTATCTGTAAGCGGCATTGCCGGACTTCTGGCAGACAGAAGAAAGAGAAAA
AGAAAATAG
>PH130_PROKKA_00486 group_5851
ATGAAGTTAGTAATAGCAGAAAAGCCGTCTGTTGCGATGGCTCTGGCAAAGGTGGTCGGA
GCAAGGGAACGGAAAGATGGATATGTGGAGGGAAAGGAGTATCTGGTTTCGTGGTGTGTC
GGGCATCTGGTAGCATTCTGTGACGCATCGGAATATGATGAACGTTATAAAAAATGGAGA
TATGAAGACCTCCCGATCATACCGGAAGAATGGAAAAGGAAAGTCCTTGACGGGACAAAG
AAGCAGTTCCAGATTTTAAAGAAACTGATGAACAGCAAAGAAGTGGATGAGGTCATCTGT
GCCACAGATGCCGGAAGGGAAGGGGAACTGATCTTCCGTTTTGTCTATGAGCAGGCAGGA
TGCAAAAAGCCGGTCAAAAGGCTCTGGATCTCATCCATGGAAGAACGTGCAATTAAAGAA
GGGTTTGCATCGTTGAAAGACGGTTCGTGTTATGAAGACCTTTATCAGTCAGCCTTATGC
AGGGCAAAAGCAGACTGGCTGGTGGGAATCAATGCGAGCCGTCTTTTTTCCGTCCTTTAC
AACCAGAACCTGAAAGTGGGCAGGGTGCAGACCCCGACTCTTGCCATGATCGTGGACAGG
AACCAGAAGGTGAAGGAGTTTGTAAAAGAAAAATACTATGTAGCCCACTTAACATTCGGG
GAGTTTGATGCTGTCTCTGAGCATTTCCAGAAAAAGGAAGAAGCGGATCAGGTGGCTGCC
GACTGCAGCGAACGCATGTGCCAGGTGGAGAAAGAAGATGTGCAGACGAAAACCGTGCGG
GCACCGAAACTGTATGACCTGACTTCTCTCCAGAGGGATGCCAACCGTATCTTTGGTTAC
ACGGCACAGCAGACGTTGGATTCTGTTCAGGAGATGTATGAAAAGAAGCTGGTGACGTAT
CCCAGGACAGACAGCCAGTATCTGACGGATGAGATGGGGAACAGTACGAAACAGCTTATT
CAGTTGCTGTTATCCAGGATGCCTTTCGCAGAGGGGATTGCGTATGAACCGGATATTTCT
AAAGTACTGAACTCTAAAAAGGTATCAGACCATCATGCAATTATCCCCACTTCGGAAGTG
GAGAAAGCAGACCTTCAGAAGCTGAAAGAAAAGGAGAGGAACATTCTGTATCTGATCAGT
GCCAGGGTACTCACCGCAACGGCGGATCCCTATATTTATGAGACCCATAAGTGCCAGCTG
ACCTGCAACTTCCATACGTTTTATTTCAATGCAAGGAAGACAAAACAGGAAGGGTTCCAG
GCGATAGAGAAGAAACTGAAACAGTTTTTAGGTGTCAGGGAACCGGAACAGGAAGCGGAA
TTTGACCTTTACCTTGGAAGGAATATCGGTCCGTGCAGCACTTCTGTTTCAGAAAACTTT
ACCCAGCCGCCCCGCCAGTATACGGAAGACACGCTTCTGGCGGCGATGGAGCGGGCAGGC
AATGAAGAACTGACAGAGGATACGGAAAAGAAGGGGCTTGGTACACCGGCAACGAGAGCC
GGGATCATTGAAAAACTCATCCAGTCCGGCTTTGTAAAAAGGGAAAAGAAGAATCTGGTG
CCGACAGATGCGGGGAATGTACTGGTCACAGTCCTTCCGGATGAGATCAAGTCCCCGAAG
ATGACAGCAGAGTGGGAGATGGCATTAAACCATATCGCACAGGGGACAGAGACGGCAGAG
CATTTCTTAAATGGGATCACGGATATGCTGGGAGAACTGATTTCCCGTTACCATTCGATT
TCTGAGGAGGAAAGCAGCCGTTTTCCGGGAACAGCAATGGGAGAAGTGATCGGGAAATGT
CCGGTCTGCGGCAGTGATGTGAGGGAAGGTAAAAAGAATTATTACTGTACCGGGCAGGAA
TGCCGCTTTTCTTTGTGGAAGGATGACCATTTCCTTGCAAGCCAGGGGAAGAAGATGGAT
AAAGCAACGGCAAAAAAATTCCTGAAGAAAGGCAAAGTCCATTACAAAGACCTGGTATCG
AAAAGAACCGGGAAAAGTTATGAAGCTACCGTAGAAATGGTAGCTGACAGTGAGGGAAAA
GCACAGTTTAACCTGCATTTCCCCCAGCGGTAG
>PH130_PROKKA_00487 group_7308
ATGAAAAAATATCCGGTTATCTATGCAGATCCGCCGTGGCAGTACCGTGTGTATTCCAAA
AAAGGATTAGGGCGGAGTGCAGAGAGCCATTACCCCACAATGGGGATTGATGAGATCCGT
GCCCTGCCGGTGGCGGAGCTGGCAGAAAAGGATTGTGCCCTGTTTTTGTGGGTGACGATC
CCGTGCCTGCTGGAAGGGCTTTCCGTCCTGCAGGCCTGGGGATTCCAGTATAAGACCATT
GCTTTTGTCTGGATCAAGCAGAATAAGAAAGCGGACAGCCTGTTCTGGGGAATGGGTTAC
TGGACAAGGAGCAATGCCGAATTCTGTATCCTGGCAACCAGAGGTTCACCGAAACGGCAG
TCTGCCGGAGTCCATCAGGTGATTGTATCCCACATCGAGGAACACAGCAAAAAGCCGCAG
GAAGCAAGGGAGAGGATCGTGCAGCTGATGGGTGATGTGCCCCGCATTGAGCTGTTTGCC
AGGCAGAAGACGCCCGGATGGGATGTCTGGGGGAATGAAGTAGAATCCGATATTGATATG
GAAAGCAGAAAGGATGAGTGA
>PH130_PROKKA_00488 group_5852
ATGAATTTAGAGAAAATGAAAGAACAGAGGGCACCGGGCAGGCACAGGAAATGGGGCAGT
AACGTAAAAAGAGGCGTTTTTGCAGTTACCACATTTTTATGTATGGCAACCCCGTTTTTT
TCTGCCCGGAGCATTTATGCGGCGGAGAGCACAAACCCTGCCATCGCCATTGAAAAGCCG
GACGGGTGGAAACAGGGAGATACTTCTGTTTCCATTACTGTAGATGCCAGCCAGATGGGG
GAAGGCTTTAAAGTCGCAAAAATCGAAGCAAAGACTGGGAAAGATGGGAGCTGGCAGGAC
GTTACGGAGTCCAGAAGCATTACCATCAACGGAAACCAGACAATCTATGTGCGGGTGACG
GATGCAGAAGGGACGGTGTATGAACAGAACCGTTCCATCCGCTGTTATGATACGGAAAAA
CCAACGCTTTCTGCCTCCCTTACGGATGGTGTGCTGACCATCCAGGGAAATGATGCGGTA
TCCGGGATCTCTGCGGTAACTGTCAACGGTACTACCTATACGGAACTTTCGGATGGAAAA
CTGAAGGTCCAGCTTACACAGAAAGATTTTACCACAAAGCAGATCGAGATCACAGTGACG
GATGGTGCCGGGAATACTTCCGATAAGTACACTCTCCAGAACCCGTATTATGAATGGGCG
GTACGTCAGGCACAACAGCAAAGTACAGCGAACAGCGATATGAGTACCACTGGCAGTGCT
GCCACAACGGAAGAAACGGCCACATCCCCGCTTCCGCAGGACGCACAGGCATCGGAACCG
ACGGAGGCAAGGGGAACCGTGGATGACCGTACTGTGACGGGGATTGAAGAAGAACTGGCA
GCATCCGGGGAAGATGCAGAAAACATTACACAGACAGCAACGGAAGGGACGAAAGAGTTT
TACACCATTTCCACCAAAAGCGGCAAGGTGTTTTATCTGGTCATTGATAATTCCAGGTCG
CAGGACAATGTGTATTTCCTGACGGAAGTCAGTGAAAAAGACCTGATGAACTTCACACTT
TCCGATACGGTAACGCTTCCGGAGGTAGATACTGTGTATGCAGAACCGGAAACAGAGGAA
CCGGAGCCGACGCAGGAGCCGGAAGAGGAAGAGCAGGAAACAGAGGAAGTGCAGATGCCG
GAGGATAAATCCCCGGTTGGTTCCTATCTTTTGATCGGGCTGGCAGCTGCCGGTGCGTTG
GGTGCCGGATATTACTTCAAGGTCTATAAGCCGAAGCATGAATACGATGATGAGGATGAA
TATGAGGATGATGAGTCCGAAGAAGCGGAAGAACCTGCGGAACCGGATGATGCGGAAGAA
GAGACACTTCCGGATGAAGAGGATCCAGAGGAAGTCCTGGAAGATGAGGAGGAATCATAA
>PH130_PROKKA_00489 group_5853
ATGAAGAGCCTTGAAAAAGCAGTTGCCGATTATGAAAAGGCAAAGGAAAAAATGGAGGCA
TCCAGGGCACGGTATGAAGCAGACCTGAAGCGGTTTAAGGCTGCGGAAGCGGCAAAGACA
GAAGCGGAGAACTTGGAAATCGTGCGGATCATCCGTGGCATGGATATGACCATACCGGAA
CTGAATGCGTTCCGGGAGAGAATGAAAACGGAACTGCCGACACTGGCAGGATTCCAGAAG
GAGGAAACAAGAGCTGATGATGAATTTAGAGAAAATGAAAGAACAGAGGGCACCGGGCAG
GCACAGGAAATGGGGCAGTAA
>PH130_PROKKA_00490 cwlS
ATGGCAGAACAGAGAATGAAAGCCAGGGAGAAAACTGTCCAGAAGATGACAAAGGACGGT
TTAGTGGAAGAAAACCTGGCAGATAAATCCACTGTTCGTGTCAGCAGCCGTACCCGGGAT
GTGCAGATGTCAAAAAAGGATACCGGAAAAGGGATGGATCTTTCCAACCGGAGAGGGACG
AGAGAGGACAGTACGGATCCGGTCAGGCATTCTGTGCAGAACTCCAGGGATGCACCGGCA
AAGGCACAGACAGTAGACAAAGCAAAATCCCGGAAAATGATCCGGGAACAGGCAGAGGGC
AGTTCCAAACTGTCACTGGAAGAGAAGAAAAACGGCAGTGGGAAACTTCAGGAGAAGCAT
ACAGACCTTGCCCAGTCAAGGGGAGATGCGAGGAAGAAACAGAACGGAGGAAGTAAAAAG
CCGGGGCAGAAGCAGAGGCTGAAGTTTGCCTATGAGGAGACGGCGGAGGCAGTCAGGGAT
GGTAATTCTTCAGCTAAACTGAACCGGATGGATGCGGACGGGGTAAATTTCCGCCATGAT
GCCCAGAAGAAACGGAACCAGAAGATGGCTCACACGGAGGCAGAAAGGAAGAACGCACCA
AAGAAGCATTCCATGAAAGAAAAGGTCTATCAGGAAAATGCAGAAAGTGCAGGGGCGAAA
AAGAAAAGCCGGCTGAAATTTGAAGGGGAAAGCCCGAAAGATACTTCCCTTGTCAAAAAG
GCAGGCACCGCTGCGGCAGTATCTGTCCATCGCCAGGTCAGAAAAAATGATGATGGCAAT
GCGGCGGTGGAAGGCGCAAACAGTTTAGCAGAAGGTTCAGAGGGGCTTTACCATCTGGAA
CAGAGAAGTGCCAGAAGGCGGAACCGGAGAAAAAGCCGGTCAAGTGCTTATCAGGCAAAG
AAAACAGCGCAGGCTGCGGCAGAATCTTCCATAAACCAGGAACGGTCTTATTTGAAGAAG
CTGATCCAGAAACAACGGATCAAAAAGGAATATTCCAAAGCAAAACAGAGTGAGCAGGCA
ATGGGGACTGCAGCGGTCGGCACGATTGACTATATCAAGAAGATCGGCGGCAAAGTTACC
AACTTTTTCAAGGAACACCGGAAGGTATATATCAGCATCGCTGCCCTGATCGGGATGATG
TTCCTCATCATGACCAGTGTAACGTCCTGTTCCTCGGCATTTATGCAGAGCCTGATCAAT
TACACCGGAACCAGTTATATCTCTTCGGATGAGGCAATCCGGCAGGCAGATCTTTACTAC
ACACAGCTGGAAACAAACCTCCAGGAGAGGATCAACCAGATGGAATCGGAAGAGCCGGGA
CATGACGAATACCGGTACAATATCGGACCGATTGAGCATGACCCGTTTGTTTTGATCAGC
TACCTGTCTGCCAAGTATGAAGAATTTACCTTTGAGCAGGTCAAGCCGGAACTGGACAGG
CTGTTTGCACTCCAGTACCAGCTGGAGACAGAAGTTGTGAATGAGACTGTGACAGAGACA
ACGACGGTCCGGGTAGGGGAATCCCTTGGAAATGTTGTGACGAGCGGTTACTGCAACTGC
CCGATCTGCTGTGGCATATGGTCAGGAGGACCGACGGCATCCGGGGTGTACCCGACAGCG
AACCATACCCTTGCGGTAGATGCGTCCAACCCGTTTGTTCCAATGGGGACAAAGGTGGTC
ATGAATGGTGTGGAATACACGGTAGAAGATACCGGGGCATTTGCCCGTTACGGTGTCCAG
TTTGATGTGTATTATGACAGCCATTCGGCGGCATCCGCACATGGGCATCAGACCTGGGAG
TGTTTCCTTGCGGATGATAACGGAAGCCGGGAGGTGGAAGTGACACGTACCAGGGATGTG
GATGTTTTGAATGTGACGTTAAATTCCGGCAGCCTGACAGGCATCTGCCAGAGCCGTCTG
GGGATTTTCCAGAGGGAACTGTTTGCCGCCTATAACGAAACAAAGGGCAACCTGCAGATG
TTCGGGACACCATTTGATTTCAACTGGTATTACAACGTAAGCAGCTATTACGGATACCGG
ATCCATCCAATCTCCGGTGCAAACCAGCTCCACAATGGAGTGGATATCGGAGTGCCGGAA
GGTACGGAGGTACTGGCAGGGCTGACCGGTACGGTAACAACTTCTGCCTATAATGACAGC
TATGGCAATTATGTGGTGATCAAAGACAGCAAAGGCTATGAACTGCGGTATGCACATCTG
AAAAGCAGAAGTGTTTTTGCAGGGGCTGCCATTACCAAGGGGGATGTGATAGGGCTTGCA
GGAAATACCGGCAATTCCACAGGAAGCCATCTCCACATGGAACTTCTCAAAAACGGGGAA
CGCATGAACCCGATCTTCTATCTGGAAACAGGGGAAGGAACCATTTTTGGTGGAAATGAG
TACACCAGTGAAGCAGCACAGAGGCTACTGCAGGAAGCAGCCAGATATCTGGGAACCCCG
TATGTATGGGGCGGATATTCCCCAAGCGGGTTTGACTGTTCCGGTTTTGTAAGCTACTGC
CTGACCAATTCAGGGGTAAGGAATACCGGAAGGCTGACTGCCCAGGGGCTTTATGATATC
TGTACACCGGTATCAGAGTCCGATGTCCAGCCGGGAGATTTGATCTTCTTTACCGGAACC
TATAATGCAGGTGTGCCGGTAACGCATATCGGTATCTATGTAGGCGGCGGGCAGATGATC
CACTGCGGGCATCCGGTACAGTACACATCCATTTATTCATCCTACTGGCAGAGCCATTTT
TATGGATTTGGAAGATGGTAA
>PH130_PROKKA_00492 group_7309
ATGACCATGAAAAAGAAAAAGCAACTGCTATGTGAAGATAATCTGCGTCACAACGAGTAT
TACGGAATGCAGAATACGATTGATAATCTATACCAGGCAAGTTTGAACGGAGAAGTTTTC
ACAGATTTAATGTCTGTCATCCTTCAAAGGGAAAACATTCTTCTAGCGTACAGAAATATC
AAGAAAAATACAGGAAGTAAAACAAATGGCACAGACAATCTCACAATCGAGGACATCGGA
AGATGCTCCCCCGATGAAGTTGTTGAAAAAGTTAGATTTATTATTAATGGAAGTGAACAT
GGGTATCGCCCAAAACCTGTAAGGCGTAAGGAGATACCAAAACCATACGACCCAAGTAAG
ACAAGACCCCTAGGGATCCCATGTATTTGGGACAGGCTTGTTCAACAATGTATCAAACAG
GTAATGGAACCCGTTTGTGAAGCTAAGTTCAGCAAGAACAGCTATGGATTCAGACCGAAC
CATTCGGTAGAGAATGCCATAGCAAGAAGTTATCAGCTGCTTCAACATGCCAATCTTCAC
TATGTCATTGAATTCGATATAAAAGGATTCTTTGATAATGTGAATCACGCCAAGCTGATA
CGACAGATATGGGCTATGGGTATTCATGACAAGAAGTTGATTTTTGTCATAAGACGAATT
CTCAAAGCACCTATCAAACTGGAGGACGGGACTTTTATCACGCCCGACAAAGGAACCCCA
CAGGGAGGTATCATATCGCCACTCCTGGCTAATATCGTGCTTAACGAATTAGACCACTGG
GTGGAAAGTCAATGGCAATGGTGTCCGATTTGCAAACGGAATACCAGACCCGACAATGGC
TATCGACAGGCTAAGAAATCTAACCTGAAGGAAATGTTCATTGTCCGCTATGCAGATGAT
TTTCGAATCTTTTGCAGGACTAAGGACTCTGCTGAACGCACCAAATGTGCAGTCACTCTG
TGGCTGAAAGAAAGGCTCAAACTGGAAATTTCTGAAAAGAAAACGAGGATTGTAAATGTA
AGAAATCATTATTCTGATTTTCTCGGATTCAAAATGAAAGTGCACAGGAAGGGCAACAAA
CTCGTGGTTATATCTCATATCGCAGATAAAAATCTGGAGCACAAAAGGGAGAAGCTAAAA
GAACAGGCAAAGAGAATTGCTCACCCTCGCAAAATATATGGCGAACAGGGTGAAATCAGA
CTCTATAACAGTATGGTCACTGGCATGCAGAATTACTACTGTATTGCCACACATGTTAAT
CATGATTGTGCTTCCCTTAACCGCACAGTCATGACCTTGCTGACAAACAGGCTTAGCACT
CGCACAGGCAACCGCCTTGTGAAAACAGGGCGAGAGCTTACGGAGTTTGAAAAAGCCCGT
TTTGGTAAATCCAAAATGATGCGATATGTCGCTGGTACGAATGAGCCCGTGTATCCAATA
GGATACACACAGCACAAAAATCCGCTTTTCCGTAAGAAGAGCTGGAATTATTACACTCCC
GAAGGACGTGAAGGTATTCACAACTGTCTGAGAATCAACATCCCTATGATGTTGGCTCTC
ATGCGTCAACCAGTCTATTCCAATAGTGCGGAATACGCAGACAATCGAATATCTCTCTTT
TCAGCCCAATGGGGAAAATGTGCTATAACCGGTGTTGAATTCTCCTCTGTTGGGGAAATT
CATTGCCATCATAAGTTACCTCGACATTTAGGCGGTACGGATGCCTATGAGAATCTTATT
CTCATAAAGAATTCCGTCCATAAACTCATTCATGCTTCAAAAGCGGAAACTATTTACAAA
TATATGGATTTACTACAGCTAGATAACAAACAGCTTATAAAGGTTAACCACCTTCGTGAG
TTGGCTTCCATGCAACCTATTTAA
>PH130_PROKKA_00497 group_7310
ATGCAGGAAGAAGTAACACAGAAAACGGTGACTTTTTGTGTGCGTACCACAAAAATGACG
GCAGATGTGCTGAAAAAAGTGATTGCCGCATACCTGCGGCATCAGAAACAGAAAAGTGCT
GAGAAGAAAGCACAGAAAAATCAGCCGAAACAGGGGAAAATCACGGTGAAAGAGCTGGCA
AAGCAGAATGCCGGGATGACGAATATTGAGATCACACCCAAGAACATCAAGTCTTTTGAA
CGGTATGCCAGAAAATACGGGATCAATTATGCCCTGAAAAAGGATAAGACCAAAGATCCT
CCGGTTTATATGGTGTTCTTTAAGGGACGTGACCAGGATGCGATCACCGCAGCTTTCCGT
GAATTTTCCCAGAAAGAGATCCAAAAGGCGAACCGCCCTTCCATCCACAAACGTCTGGCA
GCATACAGGAGTATTGTTGCAGGGAAGACGAAGGGCAAAGCCAGGAATAAGCATCAGGAG
GTATCCCGGTGA
>PH130_PROKKA_00498 group_7311
ATGACAGATAGCAGGAATGTGGCTGATTTTCTTGGGGAAGACGGATGCCTCCGGTGTGGT
GTATGCGGGAAACGGAAACAGCTGAGGATTAATTTTATGGGAAGGGACCGTGTAGTGGGC
TGCCTGTGTGACTGCGAGGCTCAGGCAAGAAAAGAAAAAGAAGAGCAGCTCCGCAGGGAA
GAAGCCCAGAGGGAGCTTTACCAGAGAAAATCGGTAGGACTTAGAGACCGGAGGTTCTGG
GAATGGCGATTTGAAAATGATAATGGGTCAAATGATAAGATGCTCATTGCCAGGCAGTAT
ACAAAAAACTGGGAGAAGATGAAAAAAGAAAATGTAGGCCTTCTCCTGATGGGTCCGGTG
GGGACTGGGAAGAGTTTTTTTGCCGGGTGTATTGCCAATGCCCTTCTGGAACAGGGGGAG
CGGGTGATGATGACGAACTTCTCACGTATCCTGAATGAAATGACAAACTATCAGGCAGAT
AAAAACCAGATTGTGCAGAATCTGGTGGATTACCCGCTTCTGATTATTGATGATCTGGGG
ATAGAACGTAATTCAGAGTTTGCCCTGGAGCAGATCTATAACGTGATTGACAGCAGGTAC
TGTAAAATGAAGCCTCTCATCATCACAACAAATCTCGGGTTGAATGATATGAAAGATGAA
GCGCTGGATGTAGCCCATAAGCGGATTTACAGCAGAATATTGGAGATGTGTGTACCTGTC
TATTGTGGCGGGGCAGACAAAAGAAGGGAAGAAGGAACGGAAAAGCTCGGTCGGATGCAG
AGTCTGATCAGTGGTTGA
>PH130_PROKKA_00499 group_7312
ATGGATTATGAATACTTCCGGGTAGAAGAATCCGAGCAGTTTTCATTTTTCCGTATTCCC
AAGGCACTGTTTACAGAAAAGGAATTTGAAGGGCTGTCCACGGATGCAAAGCTTCTGTAT
GGCATCCTGCTGGACAGGATCAACCTTTCAAAGAAAAATGGCTGGGTGGATGCTGACGGT
TATGTGTATATCATCTACACGGTAGCTGAACTTCAGGAAGTGCTGCACATGTCACACACA
ACGGTCACAAAGCTTCTCAGGGAGCTTGACAGTGTACATGGCATCGGTCTGATCGAACGG
TACCGACAGGGCTGCAACCGTCCATCGGTGATATATGTGAAGAACTTCGTAAAACGCATC
CGGGCAAAACCGGCAGTTTATTATCCTTCTGGAACGCAAGAAATTTGCTGTCCGGAGCGC
AAGAATCTGGAAGTCCGGAGTGCAAAAAAATTGCAGTCCGGAACGCAAAAAATTGGAAGT
CCGGAACGCAAAAATTTTGCCACAAATAATACTGATATAAATAAGACTGATAAGAATGAT
ACTGACAGGAGTAAGAGCCGCTCTTCGGAAAAGGAAAGCACATGTCTGTACGGACGGTTT
GGAAATGTCCGGCTTTCCGTGGAAGAAAACCGGGAGTTGCGGAAACTGTATCCGTATGAC
TTCCAGAGGATGATTGACCAGCTTTCAGCTTATATGAAATCCACTGGAAAAACCTATCAG
GATCATTTCGCAACGATTCTTCTCTGGGCAGGAAGGGAAGAACTGAAAACCGGTTCTGGA
AGATATGACTTTGAGGAAGGAGAGAGTCTATGA
>PH130_PROKKA_00500 group_7313
ATGAGTAATCAGGATTATATGCCGGTAGAGTGCCTGCTGGTGCCAAAGGCATTGTTTAAG
GATGCGAGATATTGCTCTTTATCCACTACGGCAAAGGTATTATACAGCCTTATGCTTGAC
CGGCTGAGATATGCAGCACAAAACAAATGGATTGACCAGAAAGGGAGACCGTATGTGATC
TATCCCAAAAGTGAAATGATCAGGGATCTGAATAGCACCAGGTACCGGATGGATTATGCT
GTTTCGGAACTGGAAAGTATGGGAAACATGGTTCGGGTTGTTAAAGACAATGGCAGACCG
AACCGTTTCTATATAAATGATATTTCAAAGATGAATGAGGAGGAAAAGACTATGATGACA
ATCAATGATTTAATGACAATGGTAGGCCCGGAGGAGGCAGAAGAAATCATGGACAAGATG
GTGACAGCTGCCAGGGAAATTGTGGATGACCTTATGAAAAAAGGCTACATCGAGATTATA
AGGGAAGGCTGTCCGGAGGGAGGGCCTCTGGAGGATGGTGTACCGCCAATTGATCTGGGA
GAGGACGAGTTTAATCCGGAAGATTTAAGTCCGATGGAATTCAGATGCTACTGTGATGAG
AACGGTAACCTGGATGATGAGGCAATCGAAGATGATGCCAGTGAATTTGGTATGGACCTG
GCTTTCGGTGTCATTGAATTACTGGAAAATGATCCGGATAGAATTGAGGCAATCCGCCAG
TATTTCAACCATGTTTACAAGATGGAATCCATGAAGAGATTTATGGCTGTCGTAGAGACA
ACGGCTGTGATCTGCGGAAATTCCCCGGAATGGATCGAAGATATGCACGCCTGCAACAAA
GGTGCCAGACGAATCTATCTGAAGGAACTGGTGAGTGTGTTCAACATGTACCTGAATATG
TTCAAGAACAAAGAGATGGAATAA
>PH130_PROKKA_00501 group_7314
ATGGTAATGTTAAATAAAGAGTACATGATCAACCACATGAGAAATGAAAATGGTTCCATC
AATATCAAAAATGTAGTATTGGCGGCTGCCTGTGAAGCAACCGAGCTGTTCCAGTGCCTG
ATTGTAATGGACAGCAACTTTACAGATTGGAGCCGTTTTGTTGACCGTCTGGAGAAGAAC
GTGGAAAGACAGGACTATGAAAAAGTCCATGAACTCTGCCAGACCATGTATGCCATGAGG
CATCTGTCAGAAGAACTGGAAGGTTTGTATCTGGTAAGGGATGATGCAGAGCTTTGTTCC
CTGTATTATCAGATTTTTGTGGGAATGCTGGATTTGACTGTTTTCTCAACAGAGGCAATG
GTCGATCTGAATGGAGGGAAGCATGATGAGTAA
>PH130_PROKKA_00502 group_7315
ATGAATACAGCAATTATTTCCGGAAGACTGGTTCGTGATCCGGGCTATAACGAGACACAG
AATGAGAAAGGTCTTCATAAGATTGCCAAGTTTGTACTGGCAGTCAGAAGGAATTACTCA
GACGATGTCAGTTTCATTCCGGTGAAAGCCTTTGCAAAAAAAGCGGAGTTTGTCCGTGAT
TATCTGGTGCAGGGGACAAAGGTAATGGTAGAGGGTGAAATCGTAACCGGCAGTTACGAT
AATAAAGAGACCGGCAAAAAGGTATATACGACAGAGCTTTTTGCAGACCGTATCGAGTTT
GCCGGTGCAAAAGTGCAGGAGAAAATGCCGGAGCCTATGGAAGGGGATGGTTTTCTGAAC
ATCCCGGAATCTATGGAAGAAGAAATGCCATTTCGATAG
>PH130_PROKKA_00503 group_7316
ATGAGAGAGCGAATCAAGAACAAACAGATTACGAAAGAAATCAGAGGGCAGCTTCCGGTT
ATTGCACCGGCTATGTTCCGGGAAAGGGGCTGTTCTTATTGCCCTTATTATGCAGGAAGT
TATGAAAAATTTCCAAGATGCATGATGGCATCCTGTGCCTGGGATGATGAAGAAGAACAT
TTCCATCCAGTTCTTCGCCAGATGCTTCCGGAATTTAAAAGGAAGATGGAAAAAGCAGAA
GAGAAATATCTGGAATTAAAAACTGCGTATGAACTGCTTATGAGTATGTTTGAGGCTGAA
ATGGCACAGGAGGAACTGGAAAAGGATGAATGTTACGACTGTTGTTATGCCAAGTGTGGT
CCATGTATCGGGCTGTGCTATAAAACATTGAAAGAATAG
>PH130_PROKKA_00504 group_7317
ATGACAATCATGGATGTGATTAAGAAGGCATTGTTACCACTGGCAGCTATGGCATTCTGG
CTCTGGATGGTAAAAACGATTATGGGAGTGACCGGGAATACAGATTTATTTATGTTCCTA
TTCCTTGCAGGGCTTCCGTTTGGAATACATAAAATGTGTATCATTTTAATCCCCAGAGGC
TATGATGTTGGGGGTACTGTTGGAATGATCGCATTGAGTGTTATTGTGGGTGGTTTATTG
GGAAGCCTTATGATCCCATATTATATTGTGAGGGCAATCTATGTGACCATCCGGTATATA
GTAAAAAGATAA
>PH130_PROKKA_00505 spo0C_2
ATGGCAGGTAAAAAGAAATCAACGCCAATTCCATTACAGTCATTAGATGCCCTATTCGGA
ACAACAAGTGAGGAACAGGCAGGCATCCAACAGATTGCTCTGGATAATCTGCATTCCTTC
TCTAATCATCCGTTTAAGGTTCTGGATGATGACAAGATGATTGAGTTGTCTGAAAGCGTG
AGGACGCATGGAGTTTTGGTGCCTGGTATTGTGAGAATAAAGGACACCGGCGGTTATGAA
ATTATAGCAGGGCACCGCCGTAAGAGGGCGTGTGAGATTGCTGGTTTGAAAACCATGCCA
GTCATTATTAAAGACTTGACAGATGATGAATCGACTGTGATTATGGTTGATTCAAACATT
CAGCGTGAAGAACTGTTGATCAGTGAAAAGGCATTTGCCTATAAAATGAAATATGATGCA
TTGAAACGCCAGGGCAAACGAAGTGATTTAACTTCTTGCCAAGTTGGCAAGAAGTTGGCG
GCAGAGGATATCAGCCAAAATTCAGAGGATAGCACACGGCAGATTCTCAGGTATATCCAT
CTGACGGAATTACTTCCGGTTCTTCTGGATATGGCTGACCATAAACAGCTCCCGTTTAAT
ACTGCTGTCGAATTATCATATTTGAAAAAAGAGGAGCAGGATATATTGCTTCAGTATATG
GGTAACCATGAAATGGTTCCGTCCATGAAGCAGGCACAGGAAATGAAGAAGTGTTCTAAG
GAACATTTACTGACATATTCGGAAATTGATTGTATCTGTTGCCAGGGTAAAACAGAGAAA
TTACAGGTGAAGCTGCCGGAAAAGAAGCTCCGGATGTTTTTTCCGGAGAGTTATACAAAA
GAGCAGATAGAAGATGTGATTTTTAAATTGTTAGAGGAATGGGCAGACAATAAGGAGCGT
GTTCAAAATGACAATCATGGATGTGATTAA
>PH130_PROKKA_00506 soj_1
ATGGCAAAAATTATATCAGTAGTAAACCAGAAAGGCGGAACTGGAAAATCCGCATGTGCG
GCAAATCTTGGTGTAGGGTTGGCTCTTATGAATAAGAAGGTGTTAGTCGTGGATGCTGAT
CCTCAGTCAGATGTGTCTGCTGGATTTGGATTCCGTGACTGCGATAATAGTAATGAAACA
TTAACAACGCTGATGGAAATGGTGTTGAATGATGAAGATATTCCGGAAGACTGCTTTATC
CAGCATACAGAGGAAGGTATTGATATTATCTGTTCCAATATTGGATTGGCAGGAACAGAA
GTACAGCTTGTGAATGCAATGAGCCGTGAGTTTGTCCTGAAACAGATATTAAACAGGGTA
AAAGACAGGTACGATACAGTTTTGATAGATTGTATGCCATCTCTGGGTATGATCACCATC
AATGCCCTGGCAGCATCGGATGAAGTATTGATTCCGGTAGAAGCATCTTATCTTCCAATC
AAAGGACTGCAGCAGCTCTTGAAGACAATCGGCAAAGTAAGAAGACAGATTAACCCGAAA
CTACAGATTGCCGGTATCCTTTTCAGTATGGTGGATGCCCATACAAATGATGCAAGAAAC
AATATGGAGCTGCTTCATAATGCATATGGAAATCAAATTCATGTGTTTGACAATTATATT
CCATTTTCTGTCAGGATGAAAGAAGCGGTCAGAGAGGGACAGAGTATTTTTAAATACGAA
CCAAAAGGTAAAGTTGCGAAAGCATATATGAATTTTACGGAGGAGGTTCTTGAACATGGC
AGGTAA
>PH130_PROKKA_00560 group_2587
ATGCTTTTGCGTGCAAGTATTGGGATGGGAATAGTTATATTTACCATGGCGTTTGTTCAA
AATGTTTATCAGTTATTAGGATTAAGAATACTTCAAGGAGTTTTTACAGGTTATGCTACT
GCATGTACTACTCTTATTGCAACACAGACAGATAAAAATCATTCAGGATGGGCTTTAGGT
ACTCTTGCAACTGCATCAACTACTGGTTCTTAA
>PH130_PROKKA_00629 group_2630
TTGGTTCCAATTCCTCAAGATAATAATGAAATGTCGATTGAACATCTTGAAAGTTATTGT
AAAAATGAAAATATAAAAGGCATATATCTTATACCAGATTATCATAATCCAACGACACAT
TCTATGTCTGATTTATCTTGTAAAAAGATAGCAAAACAATAA
>PH130_PROKKA_00685 group_7320
TTGGGTAAGAGTTTAAAAGGAAAAGAATTAGGTGCAGGACTGTATCAAAGAAAAGACGGA
AAATATTGTGGTCGTTTCTATGACCGCTTTGGTATTAGACGTTATGTATATGGAAAAACC
ATTTCTGAAACAAAAGAGAAGTTAAATACAGCAATGTATGAAGATAAAATGGAAATGAAT
GTTGCCGATAATACTGTGACATTAGATGAATGGTATCAGAAATGGTTGGAAATATACAAA
TACAAAGTGATTGCACCCAGTACAAGAGTACAATATGAGAGCATTTATAAAAAGCATATA
CAAACAGATTTCGGACACATGAAACTGAAAGATATACAGCCTTTACAAATCAGAGGGAAA
TTAGTAAATCTTGATAAAAAGGGATTTGGATATGAAACTCAGAATAAAGTACGTATTTTA
CTGTTAGATATGTTTAATAAAGCGGTTGCGGACAACGTGGCAATGAAAAATCCTGTAAGG
AATATTAAAGTTGTTCGAGATGAAGAAAAAGAACCTCGTGTACTGTCAACAGAAGAACAA
TCTGCCTTTTTTGACACCTGTAAAGGAACATTTTACGATAATCTTTTTAATGTGGCAATA
TCAACAGGACTTCGCCCCGGCGAATTATATGCTTTAGAAGCTGAGGACTTGGATTTTGAG
AAAAAGGTAATACATATTACAAAATCGTTATCCTATCAGAAATTCGAGGGAGATACAGGA
AAGACTTTTCACATGGGAAAAACGAAAACGAAGTCCAGTTATCGTGATGTGCCTATGAAT
AGAAGATGTGAAATTGCATTAAAGAAACAGTTATTGCAGAAAAGAGTTGTTTCGGGTAGA
AATGGTGCAAAAACATTAAAAGGATTTGAAAATTTGATTTTTACAACAAAATATGATACT
CCTCTTAATGCACAGATTTATGCAGATGCTATCAAGGTAATCGTTGAGCAAATCAATCTT
ATGCGAGAGGAATTGGAACAATTTGAAACATTTTCGGGGCATTGCTTTAGACATACATTT
GCAACAAGATGTTTTGAAGCAGGAATACAGCCGAAAACAGTTCAGAAATATCTAGGTCAT
GCTACATTACAAATGACAATGGATTTATACACCCATGTGCTAGAAAACCATTTATCAGAT
GAAATGGATAAGTTAGATAGCAGGCTGGAAATGATTGAACTTTCAAGTGATGATTTAGCA
GAGCAACGTTTTGAACGGGAATATAGGAAACAGAACGAAGTTTTGTCCTCTGATAAGTTA
ATACGCATAGGATAA
>PH130_PROKKA_00686 group_7321
TTGAATTTAAAAGAGGTAAGTGAGTATCTTGGAATTGGAGAAACAAAAACAAGAGAACTT
TTGAGGGATAGAAATTGTCCGTTTTCCATGAAGATTGGCTATCGGTGGTATGCGAATAAA
AAAATATTAGATAAATGGGTACAAGAACAATCAGAGAAAAAAGGGGGAAATTATTCTATT
TGA
>PH130_PROKKA_00687 group_7322
ATGGCAACGCCATTGCAGATAGGAGGTATGGGAAATTTGGAAGAAAGAAGCGGAAGTTTT
CTTCCAGAACTCCCCTATACTAACAGGGGAGTAATACGACAGAAAGAAGCATTAAGTGCC
TTGATAGACTGGTGTCAGATAACCATTAAGGAAGTTCCGTTAGAAGCAGTTATAGAAGAT
GTGCTGAGAATACCTTTGGAACTTATGACGGTAACAGGCTATGAAAAGGGGATTGCAGGA
CATGAGGTTGTGGCAATCTTCGATAATATCAAAGTGCTAAAGCCGACAGGAAATGCACAG
TATCAAGGCTTTCAGATTTTGATGAGTGGGAAAGGTTGTCGCAACTATGAAAATTTTTTA
CAACTCAATGAGGAAACATGGTTTGATTTTTTAAACAGAGTTTGTCAGTACCACATCAAT
GTTCCTCGGATTGATTTGGCGATCGACGACAGAAAACCGTATTTGAGTATTCCCGATTTG
ATTGTACGGACAAAAGAGGGATTGCTTTCCACAAAACTAAGGGAGATAGATTTTCACGAC
TCGGGAGAGCTGAAAGAGGAAGTGTTTCAGAGTAAGGGTGGTAGTCTTTATCTCGGCAGT
TCAGCCAGCAATTTGAGATTGGTATTTTATGAAAAAGGATATGAACAGAATAAAAAATAT
GGAACAGAATTAGACGAAAATTGGAACAGATATGAGTTGAGATTTCGGCAGGAAATGGCA
GTGAGTGTAGTACAGGAATTATTGAGATATAGAGATGTGGCAGGACTGGCAATGGAAGTA
TTGAACAGCAAAATGCGATTTTTAGAAAAGCCGACAGACAGTATGACAACACGAAAAAGA
CTTTATCCAACTTATCAAGCATGGGCGGAACTGATGAAAGACATAGGCAAGGTCAAACTC
ACCATGCAACCACAGAAGAAAAGTTTACAAAAGGTGTGGAAGTGGCTAGAAAAGTATGTT
GCCCCGTCTTTGAAGTTGTTTGCAGAGGTTGGGAAGATAGAGCAGAGAGATTATATCGGT
AATCTAGTGAAAAATGGAGAAATGAATATCGCACAGAAGCAGTTGTATGATGATTATATA
AAAGCAAGAAAATTAGACGAAAGGGGGTAA
>PH130_PROKKA_00688 group_7323
ATGCAGATTACATTGACAAAAGAACAGGTAAAAGAAGCATTTGGAGAACTTCGTTTTATG
GGTGCGGATAACTGTTACCGCTATGATAAAGACAGTAAGAAGAAAACAGAGGAAGTGGAA
GCATTAAAACTTCATCTTGGAAGCATGAAGCTTGGGAACAGCGTGGATATTCGCTTGGAA
GCGACGGAACTTCCAAAGATTGAGCCTTATGCTGTGGTGGAACTGGAAGAATCAGTATAT
GCCCCTTATGTGCAGAGAGGAAACTTCCCTGTATTAGTGGAGAAGATTACCTGTAAGGGT
ATCCGCCCTGTTCCAAACAAAAATATGTAG
>PH130_PROKKA_00689 group_5856
ATGAATACAATCGCAGAACGGATTAAATTTGCCATGAAAGCAAAAAATAAAAAACAAGTA
GATATAGTCAAAGATACTGGTATCAGCAAAGGAGCGTTCAGTTCCTATCTTTCAGGACAG
TACAATCCGAAAGCCGATAAAATGGAACTGATTGCCGACTCTTTAGATGTGGACTTGCGT
TGGCTTTACGGACAAAATGTGCCTATGGAACATACAAGTCAAAACGATAACGCCCTGCAA
TATGTCTTTTATAACAACTCCTGCTCTGAGTATCTTCTTGATGATTTAGATGATATATAT
ATCGCCATGATGACACAATATGCCGCCCTCATTCCACGCTTTTATGTCCTTGTCAATCGT
GCTGGAAATGCAATGCACATACTGCCACTATTTTTGAAAGAGGATAGTTCCCAATTCTAT
GAATGTCCGTCTGATTTCTTCTATTCCGACAGGCATACAATTTTTACAAGAGATTTTGAA
AGCATTCACATGGTATTAACAACCGCCACGATTTACTATTATGGAATTGATACCAAGACC
TATGAGCCGAAAGTTACCATGCTATCCTACTCACAGGCTGACGATTGCTTTCATATCAAC
AACGGAATACAGGGCGGTCACATCAAGGCATTTGAAAAAGAACTGATGAAAGAAGCACTT
TACTTAAAACATAACGACCAGTAA
>PH130_PROKKA_00690 group_5857
ATGAAGTATGGACATTTGGAACTTCACATAGAGGAACTGCTGAAAGAAAAAGGAATTAGT
AAGAATACCATTTGTAAGGAATTGGATATACCGAGGTCTAACTTTAATCGTTATTGCAGA
AATGAATTTCAGAGATTAGACGCACAACTAATCTGTAAACTGTGCAGTTACTTGGATTGT
GGAATAGAAGAATTGATAGAGTATGTGAAAGAATGA
>PH130_PROKKA_00691 group_7324
ATGTATATTATTTATACAGTGTTAGCCGCTATAGTGGGTATGGCTTTGGTAGTTACCGTT
GATATGGGAATAACAAAGATATTTGATAAAAAGAGCATTTTTCAAAAAAATTATATTAAG
ATGCCACTTTCTTATTTCATTGGGATTTTTGTTTTTCTTTTGATTGTGAGATTGATTTTT
TCATAA
>PH130_PROKKA_00692 group_7325
ATGGATAAAAGACATTGGTTCTTACTTGGTTATTTAATTATTCCAGTATGCTTTTTTGTT
GCAGTTATTGTAGTTGGTTTGCTAAGAAGTCATTCTTTAATTGAAATTTATAATGACGGA
TTAGGAATTACGGCATTATATTACCTTTTACTTAGTCTGTTTGTATATATTCGCTGGCAA
TATTTTTCTGACAAATAA
>PH130_PROKKA_00693 group_7326
ATGCAATATTTATTGATAATTATCATAGGACTTTTGCTTTTTATTGAAGTTGATAAGTTG
AAAAAACAGGTAAAATCACAACAAAAGCAGATTGATACTTTGTGTGAACAGACGGGGAAT
AATCAACTGGCAACGTATCATATATCGGATGAGGATAAAGAACTTATTCTTCATTTGAAA
AATAGTGGAAAAGATGTAGAGGCTGTGAAAAAAGTAAGAGAGATTACTGCTATGGAATTA
GAAGAAGCAAAACAATATGTAGACTCTCTTTAA
>PH130_PROKKA_00694 group_4324
ATGAATACATTACTAAACAATAAATTTAGCATTAAAAATTTTTCAAATGCTTGGGTTATA
GTGCTTGGTTGTATGTTGATACAAGCTGTTCCATTTAGTATTGTAGCAAGTATACAACCT
CAATTTATAAGTTATGTTGTAGAAGGAGAAGGCTTTAGTTTAGCTTCTTTTTCTCTAATA
TTCACTATTGGTACTATTGCCTCAGCAATTGCATCACCTTTTATAGGTGTATTATTTTCT
AAAGTCAATATTAAGATACTATATTTATTAGGTTGTATAATTTCTAGTATTGCTTTTGCT
ACTTTTTCTATATGTACTGAACTATGGCAATTTTACACGGTATCATGTATTGTTCAAATT
GGTGCTACAATTATATCTGCTATAGGAATACCTGTTTTAATAAGTGCTTGGTTTGATGAA
GAAAGCAAAGGAAAAGCTCTAGGCTTTGCTTTTGCTGGTGGTTCTATTGGTAGTATATTT
CTACAACCACTTGCAGTTCGCTTACTATCAACTCAAGGATATAGTCGTTCTTATCTAATA
TTTGGAATTGTAGCATTAATAGTTGGTATACCTGTAATGTATATCAGGTGA
>PH130_PROKKA_00824 group_3263
ATGGAGACAAAAAAATTAGGATTTGGATTAATGCGTTTACCAATAAAAGATGAAAATGAT
GTTACAACTATTGATATGGAACATTTGAATAAAATGGTAGACACTTTTTTAGAAAGGGGA
TTTACATATTTTGATACAGCTTATGTGTATCACATGGGAAAAAGTGAGATAGCACTTAGA
GAATCTCTAGTAAAGAGACACAAAAGAGAGAGTTTTACTGTAGCTACAAAACTTCCATTA
ATGGCTTTAAAGAAAAAAGAAGAGCAAGAAACCATTTTTAATGAGCAATTAGAAAAATGT
GGTGTAGACTATTTTGATTACTATCTTTTACACAATATAGGTGTGTCACATTATGAAGTA
GCCAAAAAATTTGATTAA
>PH130_PROKKA_00826 group_2643
ATGGAAATTTCATATGTACTGAAAGATTGCACATTTAAACATAATAAATACTCAGTTATA
GAAACTGAAACTTGGGAAGATAAGGATTTGGATATTGTAGTAGCTAAAGGTGAAAAATTT
GCATTTCAAATTATGCTAAAAGCAACAGAAGAATTTAATTGTACAATTGATTAA
>PH130_PROKKA_00970 group_5859
ATGACTAAAACTATGATATGTGATTATTGCAATAAAGTAATAAATAATAATAGTGAATAC
ATTACTTTTCATAAGAAAAACTATGTAAAAACTAGTGTATGTATTAATTGTGTGTTAAAA
TTAATGGACAAAACTAAAGAAAATAAGTAA
>PH130_PROKKA_00971 group_7327
ATGAGATTAAAAGGGAAAGTTACTGTCCTAATACTTGCTTGTTTAGTATCTATTGGGGTT
GTAGGTTGTGGTGATAAAGAAAACAATGATACAACTAAAAATAAAGCAGAAAAAAGTATT
ACTGATGGACAGGAAAATTCAACTGATACAGCACCAGATGTAACAAGTGATTCTAAATAA
>PH130_PROKKA_00972 group_1413
ATGAATTTTGGAAATATTAATCTTATAATTATTGGAGTAGGAATTATAATATTAACTACA
ATAATATCTTTAATTAAACCTAAAATTAGCTTTTGTAGTGAAAAATATTTTAATAAATTA
GAATCAATATATGGAAATATAGATAGAAAAAGAACTGTTAAACTGGAAGTGCTTTCTCGA
TATGTAATGGGTCTTGAATATATAGTAATAGGTTTATTCACAAGAAGATTAGATATTACA
ATAATAGCAATGATAATAGTAGCCGTTATAACAACAGTATTATATTATCTAATTAGAAAG
AAATATATAACTATATAA
>PH130_PROKKA_01220 group_7328
TTGCATCAAGATTACTTAGTTATGCTAAACGAGAAAATTTATGAATTGAAGAGGTTTACT
GATTTTGTAGAAGGATTAGGAGAAATAAATATAAATAATCTATCTAGAGTATATGATTTG
GGAGTGTATGATGACTATATAATTAGGTGTATAAGTGGCTGGGAGTGGGAAACAAATAGT
GAAGACGAAGAAATAGATAACATTTTTGTGCAACAACTCATTGATGAAACTTTAGAAAAA
GAATATGAATAG
>PH130_PROKKA_01222 group_7329
ATGTGGCAGAAATTTAAAAGTCTAAATCTTCTAATGAGGATTATTATAGCTTGTATGGCA
ATATGTTTTTTACCAATTACTCTAGTTATTTTTTCGATTGAATTTCTAGTGAAAGCTATA
AGGAATAAAAATAAAGGGAAAGTTGTATTAGGGTGTTTTTTAGCGCTGATAACGATGAGT
TGTACTAGGTCAATTTATTTTACAAATAGAGATCTAGATAACAAAGATTCTGTACCAGTT
AAACAAGTTTCATATACAGACAATAATGAGTCTAAAAATAAAACAAATGAAGAAAAAGAA
GAGAAAACACAAGAGGAAGTCAAGAAAAAAGAAGAAGTTAAAAAGGGTCAAGAAAATAAT
GTAGATAATAATAATGATGTAGGGACTAATATAAAAAATGAAATAAAGACTATGGAGAAA
GGTAGTGTATTAGATGTTCAATACACACAATTAGACGAAAACAATAAAATTGTAGTTATA
AAAATGCAACTATTGGATAACTTTAGTCCTAAGGATATGTTAAAAAGTGGTTTTTTATCT
GCAAAAAATATAATAAAAGCTACAGATGAAAAATATTCAAGCAGTATCACGCAATATCAA
TTTTGGTTTGTAGCAAATTTAATTGACAGTTCAGGTAATAAAGATGAACAAAAAGTTTTG
TCGTTTGAGTATAGTAGAAGTACGCTACAGGGCATAAATTGGGTTGCTACAACAACTGAT
GAATTTATGAACATGGCAGAAAATGTATGGTTACATCCAGCATTTAATAACTAA
>PH130_PROKKA_01236 group_7330
ATGAACATACCAAAAACCATAAAAGTTGGTGGAATTAGTTACAAAATAATAGAGTGTGAT
TGTCCATCCGAAGAAGATTGTGCTGTAGAGGGGCAAATATTTTATCAAAAGCAGGAGATA
AGAATTAAAAATAATGTGGGAAAAGAGTATAAAGAGAAAGTATTTTTACATGAAGTTATT
CATGCTCTGTTTGAACATGCTTGTATAGAACAGGATGAAATGATAATAGAAAGATTTAGT
AGTGTTTTGCATGAATTTATTAAGGATAATCCTACAATATTTAATTTAAATAGAAACTCT
GTAATAAATGTAGATGTAAAACCAGTTTTTAATATTAAAGAAGATTTTAAAATAAACGAA
ACGCTGGATGGTGTTAAATGTTCATTAAAAGAAGCATTAAAGGAGGAAATTGAATGTTAG
>PH130_PROKKA_01242 group_7331
ATGAAAAAGATAACTAAACTTATATTATGTTCTTTGCTAGTAATCAGTATAGCGAGTCCA
TTACAAGTTGAAGCTAAAACTACTCATCATTCCAGTTCGCATGTTTCTATTCATAAGAGT
AGTACAAAATCTAAAAGTAGTAGACCTAAAATTACTAAAACTAAAAAAGCTACTAAAACA
TATAGAACTAACAAATCTATCAAAAAGAAAATAAAACTTAAAAAACAAGTAAACAAAAAA
ACTCAAGTTCCAAATAAACAAGCTGCTAGAAAAGACAAAAAAACAACTACATATAATTAT
TACAATAGCTATAACTCAAATAGATACTATACTACTTCAAGTAGCGGGTTAAGTTTCTGG
GATTACTATATGTTAGGTCATTTATTCAATAACAACAATAAAGTTTCAGAGCAAGATATA
GCTAGAGAGTTGCAAAAACAAGGTTATAGTAAACAGGAAACTGATAATATATTAAGAAAA
GCAAATCAAAATCAAGCTAAAAAAGAAGAAAAGAAAAAAAGAGTGATGATGTTAATATTC
TCTGTATTAGGAGCATTGTTCATTATAGGTTTAGGGCTAATAATATTTATCAAAAGGGAA
TCAAAAGGTTGCAATAAATCAATGTAA
>PH130_PROKKA_01341 group_833
ATGCTAAGATTAGAGTTGCTTACAATCACATTAAAAACAACACAACATATGTTAACTGGA
ACGCAGCAGAGGGAGTTTATAAGCAAAAATTCAAATTTAGACCCATCAAAGCATACAATT
TCTGTAATAGGGTTTATAAATATACCATATGGTATGGTTGCATTAGCTCCAGATGGTGAA
CCTGTTAGTTATCCTTTTGAATATGATAACCCCTTTTCTTTAGATTTTACTGCTAAGAAC
CTTTCTACAACAGAATTATTAAAAAAGTGTAAAGAAAATAATGTAATTATTAAAGTAGAA
GTTGGTGAAACAACATCTAATTCTGGAATAGGGCAAGTAGGATATGCTAGATACGTGAAT
TAA
>PH130_PROKKA_01418 group_4473
ATGAAAAAATTAAAAGAAATATTATTTTTATCAGATAAAGGCTATACTGATTTGAAAAAA
GCAATCATTGCTTGTACGATTACAAATTTAGCAATGTTACTTCCGTTTTGTATTACAGTT
ATGGTTTTTAGTGAGCTATTAAATCCTTTTTTAGGGCAAGAGTTAGATTGGCAAAATATC
TGGTTGCTTTGGGGAGCAGGTATTATTTCAGCAATCATTGTTTTCTTAGCTTCCAAAAAT
GATTATCGCAAGACTTATATTGCTTCTTATAAAGAGTCAAATGTTACTAGATTGCGTATT
GCTGAACATCTGCGTAAACTTCCTATGAGTTTCTTCAACACAAAGGATTTATCAGAACTT
ACAACAAATATGATGTCGGATTGTAGTAGTATGGAGTCAATGTTAAGTAGTACTATTCCG
CCTCTAATTGCAAATGGAATTTCTGTAACTTTAACCTGTGTTCTTCTTGCACTATTTGAT
TGGCGTTTAGCATTATGCGTTTTCATTACATTACCGATTGCTTTCTTAGTTATTTGGTGT
AGCAGGAAATATCAGATAAAATTATTTGAAAAGCAAGTGGAAACAAAATTAAATGCGTCC
AGTCAAGTACAAGAATATTTAGAGGGAATAAAAATCATTAAATCATGTAATTTAAGCGGC
GTTCACTTTAGGACTTTGAACAGAGCGTTATTGGAAATGAAAAAAATTGCTGTTAAAGTT
GAAATGGTTGTCGGTATTTTTATGTCCAGTGCAAGCATGATTTTACAAGCAGGAATAGGA
ATAACTATATTTGTAGGGACAATCTTATTAGTCAATGGACAAATTGAGCTATTACCTCTT
CTTATGTTTTTCTTGATTGTAACAAAGATATATGGACCGATATTAGCTATTTTATCTCAA
TTAACTACATTATTAAATCTTAATGTCGTTACAGAAAGAATGAAAACATTATTGACTACT
CCTGCTATGAGTGGGAAAGAAGAAACACCTCAAACTTATAATATTAAGTTAAATGATGTA
TCTTTTGCTTATAACAATGAAGATGTTATTCACAATGTTTCATGCACAATACCACAGGGA
AGCATAACAGCGTTAGTTGGTCCGTCTGGAAGCGGAAAAAGTACAATCGCAAAATTGATT
GCCAGATTTTGGGATATACAAAGCGGTTCAATAACGATTGGTAATAAAAACATTAAAACA
ATCAATCCTGAAAATTTAATGGAAAAGATGTCCTTTGTCTTTCAAGATGTTACATTGTTT
AATGATACAGTTTTTAATAATATTCAAATGGGAAATCCTAATGCTACAAAAGAACAAGTA
TATAAAGCTGCCAAAGTAGCTTACTGTGATGAATTTGTTCGTAATCTGCCAAATGGATAT
GATACTATTTTAGGAGAAAACGGAAGTACATTGTCAGGTGGAGAACGTCAAAGAATTTCT
ATTGCAAGAGCTTTATTAAAAGACTCTCCGATTATTCTTTTAGACGAGGCAACCGCCTCT
CTTGACCCAGAAAATGAAGTTTTCGTACAAAAAGCACTTGCACATCTGATAAAAGGTAAA
ACAGTTATTATGATTGCACACCGTCTAAGGACTGTGGTAGATGCAGACCAGATATTAGTA
ATGGAAAATGGAAAAATAGTTGAACATGGAACACATAATGAGCTTATGGAAAGAAAAGGG
CTATATCACAAATTATATTCTATTCAACAAGAAAGTCTGGGGTGGTCTGTATAA
>PH130_PROKKA_01470 group_1609
ATGTTAAATAAAAAAAATGTAAGTTTAATTGCTTTAGTAATAATTTTAAGTCTATTTACT
GTTATATTTGTTTTCAATAATAGAAATACAAATGATAAATTAAAAGAAGTTACTAAGAAT
AATGAAGAAATAGTTCCTAAAAACTTAGAAGATTTAAGCATAAAACAATTAACAGAAATT
AGGGATAAGGCTATTGATAAAAACTTAGAAGGACTTAGAGAGTTTGGAGAAGATATAGTA
AAAAAACGTAAAGATTTAATTTTAAATTTTGAATTTGGATTAGTTGCTTTTGTTAACAAG
AATTATAGTAACTTAACAGAAAAAGAGAAATTAATAAGATAA
>PH130_PROKKA_01473 group_7332
ATGAAAATAGTAATAAATTCTTATACTTCAAGAAAATTAACTTCTGGTGATGTTTTTATG
GATTATCTTGGGCGATTTGATAAAGTAGCAAAAGAGTATATCAAAAGAAATAAGAACAAA
GGACCTAAAAAATAA
>PH130_PROKKA_01474 group_7333
ATGATTCTGAAAAAAGTAATTATAAGTGGTATATGTATTTTCACATGTTTGTTGGCATCT
TCAATACCCACATTTGCCAATGAATTACAATATGAAAATATTGAACAATATGCAACTATA
GAATATGCAAATGATTCTATGGAAAGAATGAGTTATATAAAATCTGGTAGTTGTGGCTTA
ACTATTTCTAATGGAATTGCAACCATAAGAAGTTCTGTATAG
>PH130_PROKKA_01479 group_7334
ATGATAAATATAAGTTCTAATATTGGATTATGTATTTATATTTTTATATATTTTATTACT
ATTTTTCTTATACCTGTATTTTTTAGAAATAATAATTTATCATTTGCAAAGAGTATTTTG
TTTACATTAGTTATAATAATAATTAGTCTTATAAGTATTTTTTACCTTGATGGACTAGGA
AAATCGTTATATAGATACTGTGTTTTATTATTGATTGTTGGAGTAGATATAATTATAACT
TTCATGAAAAATAGAATAAATACAAACAAATATCATAAATAG
>PH130_PROKKA_01480 sigV_1
ATGACTAATATATTAAAATTTAAATTATTATCCTTTTCTAAAGAAAAAAAAGAACATAGC
CTAGAAAAAAAAGCTATTTATGGAGATAAAAAAGCATTTGAAAATTTAATAGAAAATAAT
GAAGAATATTTATATAAAATGGCATTTTTATACACTAAAAATGAACACGATGCACTTGAT
ATATTTCAAGATACAGTATATAAAGCATTTTTAAATATAGACAAGTTAAAAGAACCTAGT
TATTTTAAAACATGGATAACTAAAATATTAATAAATACATTCAATACAAAATATAAAAAA
ACAGTTAATTATTTAAATATTAGGGATTATGAACATAAGATTGAAGAGGTAAATTATCAA
CAAATTGAAGATAAAATCGATTTATACGATGCAATTGATAGGTTAGATGAAAAATACAAA
ACACCTATAATACTTCAATATTTTCAAGACATGACAATTGGTGAAATCGCAGAGATACTT
GATATTAATGAAAATACGATAAAAACGTACTTAAGGCGAGGTAAAGCAAGTCTTTATGAA
CTATTAAAGGAGGAAAAGTGA
>PH130_PROKKA_01481 group_7336
ATGAGTAAATACGATGATATAAAAATACCTGAAAGTCTTAAGAGAGTAAGAAATTCAGCA
ATAGAAAAAGCATATAAAGATAAAAAGTTTAAAAGAGATAAAAAAAGATTTACTATGACT
GTAAGTATTGCAATTATTGGATTAGGATTGCTTGGAATAGGTGTATCAAATCCGACATTT
GCTCAAAAAATACTGAGAGTAAATGAAATGATTCAAGCAATTCAAGGTATATTTACTAAT
AATGAACTGTCAGATAGTATTACAACTATTGGAGAATCAAGTACAAGAGATGGACTTACT
ATAACTGTCCAAAATGCATATTATAGTCAAAATGAAATTACCTTAGAAATAGAACTAAAA
ACAGATAAACCATTTAAAAACACTAAATATTCTAAAGTCATAGTAAAAGACAATAAAGAT
GAAAGCATAGATGATTTTGCTCTTATGACTAAGGATTTTAATACCTGGATAAATGGAGAG
GAAACTAAAGGCATTGTATATGAATCACCTAGGTTTAAATATATAGATGAATATACTCTG
AAAGGATACTGGCAAATAAATTTTAAATCGCCAATTGAAAATCATAAAAATTATGATACT
ATCAAGATGTCTTTTGGGCTTAATGAAACAAATTATGATAAAAAATCAAATAATTATAAA
TATACAAATTCTATAAATGGACCTTGGATATTAGAATTCCCTGTAAAATCAAATATGGAT
AAGGTTAAAATAATAAAACCAGATATTAGACAAGATATCATAACTGTTAAGCAGGTAGCT
TTAAGTCAAACATCATTAAACTTAAAGTTAGAATTAGAAAAACAAGGAGTTATAGAATAT
GTAGAAGTTAAAGATGATAATGGAGAAACTTTAGGTGGTGGAATGGAGAGTTCTAACCCC
AATAAAATAGACTTAGATTTTGGATTAAAAAATGTAAATCAATCTCCAAAATATATAACA
ATATTTGCCTATGGCAATATTGATAATGGCAAGGATGAAAGTAAAGCTATAAAAATTAAA
ATTAATTTAGAATAA
>PH130_PROKKA_01482 group_5861
ATGATTATGAATAAAAAAAATATATTCAACGATATGTTTCTTATTGTTTATCCAATTATA
ATATTAATTTCTATGTTCTTTAACTCATTATTACATGAGCAGATACTAAGATTTAATATT
AATAAACTTCAATTTATGGTTTTTATATTAGTTTATTTTTTTATATTTGCATTGTTTATA
TATAAGTTTTTTATAAAAAAAGAGAGTTTTCATATAGTCTCTTTGATTATAGGTATGTTT
TTGATAATAATCATACAAATCCCACAAGTTTTATTAACGATTTTACACAATTTATTCAGT
ATTGTTTATGGACAATTTCAATTAGATATATTTATGTTTGGAACACTTTTGACTTTATAT
ACAATAATTATTATTATGTATTATAAAGAAAATCATAAAAAAACAAGAGATTAA
>PH130_PROKKA_01483 group_5863
ATGAAGATTGAAATGGGAGAATCACTGTTGTATTCTTGGCTACGTCATGTTAAAGAATGC
CAAATAGTGCAAACAAACTGGAAAGTGTCATCTAAATGGGATTTAAAGAATGCTGATAAA
ATACTAGAAATTATGGAAAAAACTAAACAATATTTTGAGCAGAAATATGGATATCCTATA
TATAAAAATAATTCATTGGAGCAATTAATTATGCAAGCTGAAGTTGATGTATTAGGTATT
TCAATAGATAATGGAAGAAATCATATTTATGCTATAGATGTAGCTTTTCATGAAGCAGGA
CTTAATTATGGATCTAAAAATGAAACTGTTACAAGGGTTATAAAGAAATGTATCCGTACA
GCAATGTGTATTTATGGTTATATGGACTTAGATGAAGCAGAAATTATATTTGCATCTCCA
AAGATTAATCCAGCTATTATAACTGAATTAGAACCTAAGATGGCAGAAGTCAATGACCTA
TTTAAGTCTTTAGGATTGAGATTTAAAACTAGATTAATTGCGAATGAAGAATTTAATGGT
AAAATCCTAGAACCAATCTTAATTGCTAGTGATGGAATCTCTGACACATCAGAACTTTTC
CTAAGAAGTTATCAAATGTACAGTATGTTTTCATATAGTCGAGATGTTGTAAAACAACAA
AGAATAAAAAAATCTAATTCTTTAAAAGATGCAGTTGAATTAAATTTGTCAGATGAAACA
TTAAAGGAATTAAAGATTGGGAAATTAGTTCAAGTAACTATGAAACATCTTTTTGAAGAA
GAAAAAATTAGCCCTGAAGAAATTGATAAGATGACACAATCCAGTTATTCAAAGCAAGTG
TTTAATGAAAATAAACCTGTACTAAAAGAAGTTCCTAAAGATGGTAATATTAATGAATTG
AAAAAAGATGAAAAAAACTACAATAGATATTATGCTTACACTATTTCCATTTATGGAAAG
CAATATTTATTAGTATCACAATGGATAGAAGATTTACATCGTTCATATTATGAAAGTTGG
GTTATCAAATAA
>PH130_PROKKA_01484 group_5864
ATGACAAATGTATCATCACTAGAAAAAGAGGATGAGATAGTAGAAATTTTATCATCTAAA
GAAAATATAAGAGTAGCAATAGAAATTGAAAGAGGATTAAAGTTATGTAAAACACAAATG
ATAAAAAAGGTTTTAGAAGAAATTGAAAAACGTATGGATAAGAAATTTGAAGATAAATAT
AAATTACCATATTACTCATACAAAGAAAATAATTATGCTTTAGTGAATAATTATTATAAT
AAGAAAAGCTCTACATATCCAGCAATTAATTATTTTATAAAAAGTCTAGATAAAGAAGAT
GTTGATCTTTTACTAAGAATTGAAATAGATCATCATATATTTGTAGGTTTTTGTACGTTA
TATAAAGAAAAACCTAGCGGAAAGATTCTAAGTGATGATGAAATAAAAGAATTAATAAAT
GATGATGGTTCACGTACTAATGGATGGTGGATTTGTTGGGAATACATTTATAATAATACT
ATGGAATGTCCTAATTTCAAAAATTTTAATGATGCTTATTTTGATTTATTTGATGATAAT
AAATTTGATGAATTTATGGATTTATGTGAAAAAAGAATTTTGTCAATATTAGGTAAACTA
AAAGATAAGCAATGCATAAATACTTTTATCTAA
>PH130_PROKKA_01485 group_5865
GTGTTTTTAATAATTATAACTGGATTATTCACAATAACTATGAGTGTTGATACCCTTAGA
AATCAATTTATCAAAATTGTAATAGAAATTTATGAAGATTTAACAGAATTTATTTTTTCT
AAAGATATTCAAACTGATAAGAATCTTGATTTTATATTAAAAGAACCCAAATATATACCA
AATGGTTTCAAAGAGGTTGAAAAAGAAAACACATTACAAGGTATCTTTATTCGCTATGAA
AACAAGAATGGCTCTGAAATAAGATATCGTTCCAATCAAATTGATTCAAATACAGTAATA
TTAGATACAGAGAATGCAAAAGTCACAGATATTATGGTAAATGATTATGAAGCTAAATAT
ATTGTTAAAGACAATAGTATTACAATTTTTTGGAATGATGAAGAAAATGTATATACAATA
TATTTTGATTATGATAATAAAAATGATTTAAATAAGTATAAAGATAATCTTATAGATATT
GCTGAAAATATAAAATAA
>PH130_PROKKA_01486 group_7337
GTGTATTTAAAAAAAGTGATTGTAGCAGGATTATGTACATTAACTTGCCTATTACCTTTA
AATGTTCAAGCTTTTGAAGATACTTCATTAAATACTAATGATTATAATCAAACAAATGAT
AATGATTTATTTATGATTTATATTAAAGGTGCTGGTAGTAATTTGAGTATTCGTTCTGGA
AAGGCTCATATATCTTGTTATGTTGATGGTAAAATTGGGAGTTTAACATCAATTACAGCA
AGACTACAGCAAAAAAAATCTGGTAAGTGGGTAACTATATCAACATGGTCAAGCTCAGGA
AAAACTTCAAGTACTTTATCTAGAGAATATAGAGTATCAAAGGGGTATTCTTATAGAATA
TTAACAACAATAAAAGCTGGAAATGAAAGTAGGAATATAACAAGTAATGTAACAAATTAT
TAA
>PH130_PROKKA_01487 group_7338
ATGAAATATTTTAAAAAAGTAATTGCATTAGGACTATCAATTGCATTGCTTATTCCAGTA
ATTTCAATCAATGCATTAGAAAAAAAAGACACAAATGTAAATAACCAAATAATAAATGTT
ATAGAATCAAATGTATCTTATACCAAAGAGGGTATTGAAGTTTCTTCTGACTTGAAAAAT
GATTTGAAAGAAATTAACTTAGAAGATATTAAAGAACAAATGATAGAGCAAGGAATTGAT
TCAAAATTCATAAATAATTTTAATAGTGACGTAATATATAGTTTAGTTAAAGAAAATATA
GATGATATAAATGAAGGAGTAAAAAATAAAACTCTTAAAATTACACCTGAGGAAGATATT
ATAAACAATACAGACAACTCATTTTATGTACAAGGAGGTTCTACATATACTCAAAAATTT
TCATGGGGAGTAAGACAAAATAAAAGTACTGCAGCAGCAAATAGATGGGTTTATGATTTG
AATAAGTCTTCACAAGGATTTGTAGCAACAGGAGCAGTAAGTGTTCTTTTAGGTTCTATG
GGAGCACCAATAGGATTTGTATCTGGTTTATCAGCTGCATATATGGGAGGTCTTGCAAAT
AAAGTATCTTATGTAAATTCACGAAATAATAGAGGAATAACTGTGGATATAAACTGGTGG
TTAACTTATGCAGTAAAAAATCAGTAA
>PH130_PROKKA_01488 isp_3
ATGAATTATAGTGATATGCATGAAATATCTAGTGGGAAAAGTCAAAAAATAGCATTGATA
GATTCTGGTATTTCAAAATTTCAAAAGGTTTATAAAAATATAAATTTAACTAATAGCAAT
AATGATTATGATACAAATGGTCATGGAACGATGATGTATTCAATCATAAAAGGTTATAAT
AAAAATAATCAAACGATTGAAGGAATATCTCCAGATTCTAGAATAATATTAATTAAAGTA
ATGAATGATGATGAAAGTATTAATCCTAATGTAATAGAAGATGCTATAGACTATGCATTA
AATGAAAAAGTAGATATTATTAGTTTAAGTTTAGGATCCACAAAAACAGATATTAATATA
AAACAAAAAATAGATAAAGCTAATCTTAAAAATATAACAGTTGTAAGTTCAGCAGGTGAT
TATAAACAAGGATTTTTGCTATTTCCAGCATCTTTAAATAATGTTATTTCTGTTGGTAGC
ATAGATGATAGAAGAGATATTTCAACATTGACAAATGCACCTCAAAAGACATTAATAAAT
GCACCTGGAGAAAAAATAAAGGTGATAGATAATAACAATAATGTTTTCTATGGAAAGGGA
ACATCAGAAGCAACAGCTATTATTACAGGTTACATAGCGTTGATGAGAGACACAAATATT
TCTAGTACTCAAATTTTAACTAATGAAAAAATTATGAATTTATTATCCCAGATAAACAAA
AACGAAAAAACATATTTAGGAGCATTAAAAGAAATCAGAAAAAAAGTATCTGTAAGTACA
GGTGCTTTTTTCTCTTTTGATTTATCATATTAA
>PH130_PROKKA_01489 group_7340
ATGTTCTATAACAAGCAAATTAAAATATTAACTTTATTAATTTCTATCTTAATAGTTTTA
ATATCAGCACTTTCTTGTACTAATATTATTAAAAATTTTAATTTATTAAAATTTTGTTTA
ATATTATTTGGAGTGGAACAAATTTTACTAGCTTATAATTCTTATAAGCTTAATAAAAAT
CTAATGGAGACACTTTTATTATGTATTATTGGAATAATCCTTATAGGTATTTCTATTGTA
ATTATGTGA
>PH130_PROKKA_01490 group_7341
TTGAACATAATTTATGAAAAAGAATTTACATTTGACAATAAAGTTAGAGAATTCATTTCT
CTAGGTAATAACTATAAATTTGAATTTTCTACATCAAAAAGTCCTAAAACACTAATTAAA
TATTTCATGGATTATAATAAAATTAGTTCAAATAAATTAGAAAGTTTTAAAGAAAAATAT
TCATTTAAGAAAAATGAACTCTTATCTCTCCAAGAAATTTTAAAGAATAAGTTTACAGAA
GATGATAAATTAGAATCTCTTAAACTTTCAAAAGCAAATCTTGAGAATGAATTAAAATTA
GGAAATTCTATAATTAAAAAAAGCAACTCAAATCATAATATGGTAGAAAAAAAATGA
>PH130_PROKKA_01491 group_7342
ATGAGTTATGCTGAAACAAAGGCATGTGCCTGTTCTGATGATAGCATATTAAAATTATGT
GAGATAAATAGAGAAATTCAGATAATTGAAATAAATAAAAAAGCCTTTTTAAATCAAAAT
TTACTTACTTTAAATGACATAAAATCAACCGAAAATTCAATAGATGCTTTAAAGATATCA
ATTTCTAAATTAGAAGAAGATATTAAAACGTATTTTTCTAATTTTTTTTAA
>PH130_PROKKA_01492 group_5866
ATGAATCAATCATATCATAATATCAAAAATGAATTATTATCTAAACAACTTGCTTATATT
GACCGTTTGACAGGATATTTAGTAGATAGAGATAATTATTTGAGTGGATATGTTAAAGAA
AAATTAAAAATAGCCAAAGAAGCATCAATAAAAGATAATACTTTCCTGGTTAATGTTAAA
GCTTTAGAAGCTAATCAACCTAAATATGAAACAGATGTGTTCTTTAGCATTGATTCTACT
TGGATATCTTCAAGTATAAAATCTGATTTTATTGAAAAAACATTAGAACTCAAAGAAAAT
TCAATTCAATTATTGTATTCAACACAACTTGGTTATTCAGTAAAATGTTCTGACATTATA
CCTATAAGTAAAAATGAATTTACATGGGGTACAAAAAGGAGAAAATCTTTGTATATTGTT
GAAGCAGAATTAAATATGAAAACTATAACTGTCACTGATAAAGAATATCAAAATGGTAAA
GAAGTTTCTGTTAAAAATTTGGAAGAAACTCAACTTGCTATGAACATATTAAATAAATGG
CTTATAGCTTTTCATAACTATGTAACAAGTAATAGTTATATTCATAAAGAATTACTTGAT
AGATACAATGAAATGTTTATAGATTATAAGGAAAAGGAATATAAAAATATATTAAATGAT
GTTAGAATAAATCCTAATATAAAATTACGAGAACATCAATTAAAAGCGGCTAGTAGAATA
ATTACTTCTGATCGTAATACTCTTCTATGTCATAGTGTTGGTTCTGGAAAAACTTATACA
ATGATAACAGCTGCACAAGAATTAAATAGAATTTCTAAAATAGATTCAAAGAAAGGTAAT
AAGAATTTATTTGTTATACCAAATTCACTTTGTGAATCTGGACAATTTGCTAAAGAGTAT
TTTAATTTATATCCTCAAGCGAATATATTAGCTACAACTTCAAAGGATTTCTCTAAATCC
AATAGAAGAAAAATTATAGCTAAAATTGTGACATGCAACTGGGATAGTATAATAATTCCA
CATTCGGTATTAGGATTAATCCCTTTAGAAGCTGATACAGAATTAAAATTATTAGACTTA
TACTTAAAAGAATTAAATGATACTCTTAAATATTACAAAAAAGAATGCCCTGATCTTTCT
ACAAAACGACTTGAAACAATGAAAGAAAATTATCTAAATAGAATCAAAGAGCTAAATGAT
ATGCATAAAGACGATGCTCTTCTTTCATTTGAAAAGCTTGGAATAACAAACTTATTCATA
GATGAAGCTCACAACTTCAAAAATTTATATTTTAATACAACTATGCAAGTCCCTGGTATA
TCAACTTTAAAAACTAAAAAAACACAGGATTTATACAACAAACTAAGATATTTTAAATCT
ATTCATGGAAATAAAGGTGTTACATTTGCCACAGCTACACCTATTTCTAATAGTATATGT
GAAATGTATACTTTACTCACTTATTTAAATAAAGATACATTAAAGTATTACAAAGTAGAT
ACTTTCAATGCTTGGGCAAGTAAATTTGGTTCAATTATATCCTCAATGGAAGTAGATCCT
ACTGGTCAAGGGTTTAGATTTCAGCAAAGATTTGCTAAATTCTGTAATGTTCCAGAATTA
GTTAATATATTCAGACAAATTGCTGATGTAGTTAACATCTGTGACATAAATGATTTAGAT
ATTCCTCAGATAAAAGGTGGAAAACCTATAATAGAAATTATAAAACCTACAAACCAAATG
AAAGAATATATAGATTCTCTTGTAAAACGTGCAGAAAAAATTCATGAAGGCCCATATGAT
CCAATAATAGATAACATGTTAAATGTAACTACAGATGGTCGTTTGATGGCTGTAAGCCCT
GCATTAGTTGGAATTGATGGTATATTACCAAAGATAATAAAAGTTGGAGAAAATATAGCT
TCTTTATATCATGAGGATAAAATAAGTACACATCTAGTATTCTGTGATCTAGGAACTCCT
AATGGAAATTCACATAATGTTTATAATGATATAAAAAATGAACTTCTAAAAAATAATGTT
TTAGAAAAAGATATAGCATACATACATGACGCTAATACTCCAGAAAAAAGAAAGAAACTT
ATTGATGATTTCAATAATGGTATTATTAGAATATTAATTGGTTCTACCTCTAAAATCACT
TCATCATGTAGATGTTCCTTGGAAACCTTCATCAATTTCACAAAGAGAAGGTAG
>PH130_PROKKA_01493 group_7343
ATGAATAATTTATTTTATGATAAGCTAAATTTTGATGATAAACTAATCATCAAAAATAAT
GGAGTAATCAGAAATAACGACTTATATTTTTTAAAATATAAAAACGATACGGCAGGAATC
TTAATATATAATATAATAAATGATAAATTCTCATTTAAGCAAAATAAAAATTACAAGGGA
ATGAACCCATTTCCAATCACAAATATTTTCAAGAATTTAGATAGTGATAAATGGGATGAA
TTTATAAGAATTTGGATTGAGGAAAGAGTTATTCAAGAATGCAGACCAGAGGTTCCTTTT
ATACTAAAAGAATTTAAACTAGGATATTATGACGTTTGGGATATTTGTAGAAGTAATCTT
GCTATGAGTGTAGAAGATTTTTTCTGGATTACAAAAGATAACACTCTAAGATATGAAGAT
TTTAACATCCGTTATTGTACTTTAAATAATATTACTCCTATTTATAAGCCTCCTTTTCCT
ATTGTTATATATCCAAATTATTTTGAGAGAGAAAAAATAAAAAGTGGTGAAACCTGGAAA
TATGAACTAAAAAATACTAATTCTTAA
>PH130_PROKKA_01522 group_5867
ATGGATTGTTACATTATATTAATATTTTATGAATTGTTAGAGATACATAAAACTAAAAAT
GAAAAAACTTTAACATCTGATAGTAAAATTAATATAGATAATATTGCAGAAATGATGAAA
TATATAGAGGGAAATTATGCACAAACAACTTTAAGGGAGGTTGCTAAAAAATTTCATTTT
CATCCAAATTATTTAAGTACTTTAATAAAAAAGACAACAGGTAAATCATTCAAGGATATC
ATCCACGAACAAAGACTTAAAAAAGCAACTACATTATTAAAAAGTACAGATATGAGTATA
GAAGACATTTCTATTGAAGTGGGATATAATAACCAAACCTTCTTCTATAAAAAATTTAAA
GAGACATATAGTCTGACTCCAAAAAAATATCGTATAAAATCAAGGATTTTATTAAAGGAG
GTATCTCATGAGACAATATATTCATGA
>PH130_PROKKA_01530 group_2862
ATGTTAGATATGTTTATAACAATCGTTTCTTCTATTATAGAACTATGGGCATGCAAGAAA
GTGTTTGATTACACAAGTAAAGTAAAAACTAGTTTAATAAATTTATATTTTTTAATTTCC
ACTTTTATTATTATTTCTACTTTCTATACTAATGTTGGTGCTGATAATAGAATATTAATA
TGCATTTTTGTAATGTTTGTTTTTTATAAATTAAATTATGATGTTAATATATACAAATGT
TTGATAGTTTTGTTTTCTTATTGGGCAATACTGGTGTGCATAAATGCATTAAGTATGATA
GTAATAGTTTCGATAAATAACTTGAGTTCTATGAATATTTTATTAAATGATAATTTTTAT
AGATACGAAACTATAGTTTTAGGAAATATAGTTCTAATTGTTTTGTTATACATTTATAAA
TTCATATCTAATGATTTGCAAGTGACTAAAAGAGAAATTTATATGTGTATACCAATAGTA
GCAAATATGATATCATTTTTTATATTTTATAAATATATCTTAAAACTTCTAGATATTTCT
TCCGCTACTAAATTAGATATCTTAATTATGGTGATATTATTAACATTTTCTAACATAGCA
TTGATTTATAGCCTAGTTAAGATAATAAAAAATATATTGAATTAA
>PH130_PROKKA_01531 group_2863
ATGAAAAATCATCTTATTTGCATTAAGGAAATGAATAAAAAGAATATTGATACCAGTAAT
TACATAAATAACATAGAAAAAAAGCTTGATGAATATAGTACTGTATTTGATACAGGAAAT
ATTACTTTAAACATTATATTATCAGAAAAAAAAGAACTTTGTATAGAAAAAGAAATTGAT
TTTACAATTAATATAAACTTTAGTGATTGTAATTTTATTAAGGAAGAAGATACATGTTCT
ATATTTGCAAATGCATTAGATAATGCAATCGAAGCTTGCGAAAAAATCAAAAATGATGAT
AAAAAAATCAAATTGCAGGGAATGATAGTAAATAAATTTTTTGTAATAAAAATTACTAAT
ACAAAATCAAATGATATTTTATTAAAAAAGAATACTTTTTTAACTACAAAAGAAGATAAA
GAATTTCATGGATTAGGAATAAAAAGTATAAAAAATTCTTTAGAAAAATATGGTGGTGCA
ATTTCTATAAATTTCTCTGAAAATTTATTTTGTTTAAATATGATGATACCAATTAGAAAA
TCACAAAAAGATTCAAATATTGCATATGAGAATAGTTAA
>PH130_PROKKA_01532 group_4399
ATGATAAAATCTTGTGCTGATAAAATAGCTTTTTTGTTTGTTTTAAATCAAGTAATAGAA
AAAGATGATTTAGAAATCTGTTCATATGGGTTAGAAATTTTACTATCTTCCATAATAAAC
ACTCTATCTTCATTAATGATAGGTTTAATATTAGGTAGATTGATTTATTCTATAGTGTTC
TTAATATCTTTTTGTATAATAAGACAATTTTCAGGTGGATATCATGCAAATAGCAATAAA
AACTGTATTCTAATTTTCAATAGTATTTTTTTTATATCTATGGTTTTGGGAATAATTTTA
AATGATTCTAATCCTATTCCGTTATTTTTAGTGATATTGTCTAGTTTTAACTTTCTAAGC
ATTTTTATTTTTGCTCCAGTATGTCATGCTAACAATCCACTAAATGAAACAAAATATAAA
AAAAATAAGTTAATGTCAAGAATTATATCTATAACTTTATTCTTGATTATTCTTCTAGGA
TGCAAATACTTATCTTTTTACAATTATGTTGTATACACTTTTTTAGCTTTACTTTGGATA
AATTTATTACTAATTATTCAAATCATTATAAATAAAAAAATAATATAA
>PH130_PROKKA_01533 group_5717
ATGAAAAAAATTCTATATCATTTTATGAAAGCATGTGGTGTATTAGCTATGTTTGTAGCA
TTTTTATCTGCAAACACAACTTCTCTGTGGCATGTATATCAACCAAAAACACCAGAAAAA
CTAAAAAAATTCTAA
>PH130_PROKKA_01536 group_904
TTGTATAATAATTGTATGCAAAAACAAAATACTATACAAATTGATTATACTACTTATGGT
GATAATTATCAATTTAAATTACCACTAAATATTGATTACATGATTCCAAAAGATGATTCT
GTAAGGTTATTAAGTCAAATTATTGAGGAGATGAATTTAGAAAAATTATATAAGACTTAT
TCTCGAATTAGAGGAAATAAAGTAACCCCTAGACAACTTTTGAAAATTATAATATATGCA
AACATGAACTGCATTTATTCTTCAAGAGAAATAGAAAAAGCATGCAAAAGAGATATTAAC
TTTATGTATCTTCTAGGCGGAGCCTCCGCCCCAGACCATTCAACAATTGCAAGATTTCGT
AGTATTTATTTTTCACAAGTAAGCAAAAATTTGATTGCACAGTTTACAAACTTTATTGGA
TATAATAAGGAGATTTCAAAGGATACTCTGCTTATTGATGGTACAAAAATAGAGTAA
>PH130_PROKKA_01537 group_7344
ATGAATAATTATAATTCTATAAATAACTTACAAATTGGAAAAACATATTCTAATGACGAA
ATAAAAGAAATATTTAAATGTTCTACTCAAGGTGGTATGATAAAATCAAATACTACAAAG
ACTCTAGTTATATTCTCTGATCATACAAAAAGTATATATGATGATATTTGGTATGATAAT
ACGTTAATATACACTGGTATGAGAAAGAAGGGTGATCAGGTATTAAAAGGTAATCAAAAT
ATAACACTTTATGAGAGCGAAACTAATGGAATAAAAGTTCATTTATTTGAGACTTTTGTC
TCAACTAAACATATTTATAAAGGATTTGTTAAACTGTCAGGTACACCTTTTATAGGTGAG
CAAGAAGATGTTGATGGAATAAATAGAAAAGTATGGTTATTTCCTTTGAAATTAATAAAT
AATATACCTATAGAAAAAAATCTATTAGAGTATAATAAAAATCTTAAATCTAAAAAAGCT
AGAAAAATGACTCAATTAGAACTAAAAGATAATATAAAAAATAAAACCATCTACAAGAAC
TGTTATATCAAAACCATATGTAAGAGATGA
>PH130_PROKKA_01578 group_7345
TTGTATAAAATCAAATATATTATTCTAAATATCATCAAAGTAGCCGTAATTACCGCTGAT
TGCCCATTTCGTATTCCTACTGCTATAGATAAAAAATTATTTATAGTAAAAGTAGTTCCT
CCAAATAAAAAGCCAGCGAAATACCCAGAAAGTACTCATCATCATGATTCAGTAGTAAGA
CCTGTTAAATCTCTTCCTCCTAGAATTAGAAATAAAATAGCGAAAGAATACATACTTAGT
TGCAACATAATTAAAATTTACAGTCTTAAATTTTTATATTAA
>PH130_PROKKA_01601 group_2970
ATGATTACGAATATAAACAGTAAGGATAATGAAAAATTAAAGTATACGAAAGCACTGTTA
AAATCAAAAAACAGGAATAAAGAATCAAAGTTCATAATAGAAGGTTACAGAATAGTAGTA
CTTGCACTTGAATGTATGGCAAATCTTGATTATGTATTTATCAATGAAGATTTTGAAAAT
AAGAAAGAACATGTAAAACTATTAGAAGATTTAGATAAAAAAAACACAAAGATATATAAG
ACTACTAATAAAAACTTTAAAGAATTAGTGGATACAGAAAATACTCAAGGTATAATAGGT
GTAGTTTCATTTAAGAAAAAAAAATTAAGTGAAAGTATAAATAAAAAAGATAAATTTGTA
TTGATTTTAGACAGAATACAAGACCCAGGAAATATGGGGACTATAATAAGGACTGCTGAT
TCTGCTGGGGTAGAGGCCATAATAGCACTAAAGGGATGTGTCGATATATACAACCCAAAA
GTAATTAGGTCTACTATGGGTTCTATTTTTGATATGAATATAATTAATGCTTCACAAGAT
GAAACTGTGGACATGCTTAAATCATTGGATTTTAATATAGTTTCAAGTTACTTAAATACA
GATAATTTTTATGACAAAATAGATTATGGTTCAAAGGTAGCATTGGTGATAGGAAATGAA
GCAAATGGAATAAATGAAGAACTTGTATCAAAGTCTGATATTTTGGTTAAGATACCTATA
TATGGTAAAGCTGAGTCATTAAATGCTGCGATAAGCTCTGCTATACTGATGTATGAAATA
AAAAAATCCTTAATTTAA
>PH130_PROKKA_01607 group_7346
TTGCATAATGTAGATTGTAATGATAAATCTGTGTATATTGGGAACAATGAACTGGATAGA
AGTAAATATTTAAAAGAAAATGAGTTATTAGCATTATTTGGAGATGGTGCTAGTATCGAT
ATGAAACATAATTCAAAGTTGGATATGCAGATAAGTAATCCAAACCTAAAAAGTGTAAAT
ATATATCCATACACTCCTTTTGTAGGATTAAGAGGAACTCTTTATATAATTGAAAAAATA
CTAAATATACAGTACTAA
>PH130_PROKKA_01644 group_2400
ATGTATCAAAGAATTATCTTCCCAATGCTAAAAAGGGAGGTGAATATACCTGGAAATTTA
AACTATCAATATAAATATAATGGAGTTAAAGAGAGTAAAAGTGTAAAAACAAGCTGGGAA
TTTAAAGATGAAGATAAGAGAAAGTTTAGGTTGATGTGTTTACCAAATAGTAAAACTGTT
TCTGCCATTATAAATGACCTTATTTATTTTCATAGTACTGAAGAATATAAGTTACAATTT
ATTGGAATGAGAATGAATGTACTTGTAGATATCTGGGCACACATGTATTTTATTGGAAAA
CCAGAATGGTATATTAATGACATTAAAGAATTTATAGCGGAAGAAAGTAAATACATAGCG
GAAAATAAATGGACTAAATCAGAAGAATATCGTAATGGTTGGCATGCTATTAATGTTTCT
GGTACTCTCGATGCTTGTGGATATGAGAGCATCTCATATCTTGGATATGGAAGAATGGGG
AATGTACCAGACTATGGATATCTTAATTACAGATATGTTCCAAATTGGAGTTGTACTGAT
GATAAAGTGAAGATACAAAAAAATAATCAAGATAATTTCTTTAAAGCATTTTGCCAAATG
TTTTATGCATTAAAATGTATTAAAAATGGAAATGATTTTAATATAAATCAATATGATAAT
CTAACAGCTCAACAAAAAACAGAAGTTACAAAAGTAATAGCAACAAGAAAAACTGACCAA
TCAGATGCATGGGAAAAAGTAATAAAAGTTTTAGGATATAGTTCTTTAGAAAAATTTGAT
AAAAATAAATGGAAAAATGAATTTGAAAAATTTTCTAATAAGAAAAAAATAAACTATTAT
TATTTTAATTTAGTAGCCAAGAAGCATATAGATTATGTAAATAATTTTTTAGAAGAAAAT
AGATTGAAACTAGATGGAATGTGTAGTGAATATTGTGAATTAAAGGTTTTTGATGATACC
CAATTTGCTAAAAATAAAAATAGAGTAATAAAAATTGTACTTAGAGGAGATTTTATAGTT
GATGCTATACAGCTTGTATATGATGGAAAATGTAAAACTTAA
>PH130_PROKKA_01646 group_7347
ATGAAAAAGTATATAAGATATCAAAGTCGAAGTGAACTTAAACAACTTCGTAAGTTATTT
GAATATAAGATTGATGATATTGTAGGATATTTATTTTGTAGTAGAAGAACATTTGAAAGA
ATCGAGAGAGATAATGGAACTAGTAATATATGTTTAGCCAATAGAATTGCTGAATTGTAT
TTTCAAAGATTTGATGAACTGTTTATTGAGGTTGACTTGGAGGTTATTAAATTTATTAAT
TCTATTCGAGAATATACTTTAAGTATTGAAGATAGTTATATTATAGAAAATGAAATATAC
TATTGTATTTTTCTAAAAAAATTAGATACATGTAGAGACCAAATATGGGGAAGTACATAT
TGGTTAGAAGATTATAATAAATACAAAGATATTCGCAAATTAAGAGAAGCGAATGTAGCT
TATTTACTTAAAAATACTAATCACAAAATAACAATTATAAATACAGAAAATCAGTGGTAT
AGAATATATTTTGGCTTATGTATTGGTAAATTTCATGAAATTCTTATTTCTAAAAGTTGT
GCAGAGAAATGTGTGCCGTATATATTAAAAAGACATGTAGTTGAATCAAGTTTATTGTTT
AATAACTCTAAAATATCAGACCTTATGTTATTAGGTAAATATGATGATAAACGAAATATT
TTGATAGACTAA
>PH130_PROKKA_01751 group_2810
ATGACTAATAAAACTGAAGGTAAAAAGAAAAAATTAACATTCCCAGATGCATATGTTTTG
ATGATAGGTCTTATTGTATTTGCAGCGATAATGACTTATATTGTTCCCTCTGGAACATAT
AGTAGAATTGAAGATTTAAATACTGGAAATATGCTTGTTCAAGCTGGAAGCTTTAAATAT
GGAGAGCAACATCCAGTTAGCATAATGGATGTATTTAGAGCTATACCAAGTGGACTTGGA
AAAAATTCTGTAACAATTTTCTTTGTACTTATTATTGGAGGAGCATTTGGTATAGTAAAT
TTTACTGGTTCACTAGATGTTTTAATTGGCAGAGTTATATCTAAAAGTCAAGGCAGTAAA
AAAGGTGAGATTATAATTACAAGTTTAGTATTAACTTTTGGCTTAGCTGGTGGAGTTGTA
GGTATGTATGAAGAATGTATTGCTTTTTTACCAATATTAATGACTCTGTGCATTGCTTTA
GGATATGATGCTTTAGTTGCAGCTGGTATTTTATTGTTAGGACTTGCATCAGGTTATGGT
TCAGCTACTATTAATCCATTTACAGTAGGGCTAGCACAAGGTATTTCTGGGTTACCACTT
TTTTCAGGCATGTGGTTTAGATGGATATTTTGGATTTGTACTATGATTTTACTTTCAGGA
TACATAATTTTTTATTGTAAAAAGATAAAAAAAGACCCGAGCAAAAGCTTAGTTTCAGAT
ATTGATTATAGTCATTGGCAATTAGATGAGTCTTCTATAAAAGAAAAATTATCATCTGGT
AACATCAGAGTATTAGTTACATTCTTTGGTGGGATACTTGTTTTGATGATAATTATTGTA
AAATTTTCTTTAGGTATGTCAGATTTATCAGCTTACTTCTTTGCTTTAGGAATTTTATGT
GGGGTAGTTTATGGAATGAGTCCAAATAAAATTGCTTCTGCATTTGTAAAAGGTATGCAA
GAGATGGTTTATCCAGCCATTCTGATAGGGTTTGCATCTAGCATAGTAGTAATACTAGAA
CAAGGAGTAATTTTGGATTCAATAGTACATGGATTATCATTAGTTTTAAATTATGTTCCT
AGAATTTTCAGTGGTGGAGTAATGATGATTATGCAATCCATAATTAATTTATTTATACCT
TCAGGCACTGGTCAAGCTATGGTAACCATGCCACTTATGGCTCCACTTGCAGATGTTATA
GGTGTACCAAGACAAGTTGCAGTTTTAGCTTATCAAATGGGGGATGGTTTTGCAAATGGA
ATAGTTCCAACACTTGGAGTTCTTATGGCTGGTATATCTATTGCTCATATACCTTACACA
AGATGGTTTAAATTTGCATCTAAGATAATACTTATGGAGTTGGTTTTAGGGTTTATATTT
TTAATGATTTCAGTACAGATTAATTTAGGTCCTTTTTAA
>PH130_PROKKA_01787 group_3213
ATGGATTTTTTAAAAGAAGACAACAATTATTATGATATATATTCATTAATAGATTCTAAT
AAATGTCCATATACAATCAAAGATTTTAACATCCCTCAACCTGTGTATGACTTTAAAAAA
TTAAATGATAAATTATTGGAAATACATTTAGACTTATTGCGAGATAATAAGATTAACCTT
TCTTTTACTAGAAATTACATCATTAGTTGTGAACTTAATAAGCTTGGATATGATTGTATT
TACATGGTTCCATCTACAGAATCAATCTTGAATACATTTAAATCTCTGGTGAATGAAATA
ACATTACAAAACTTAGACAAAAATAAATCCGCAACTTGTATAGTTACAGTAAATAGTTCA
GAGTACATAAATGAAGATTTGATATTTAAAAATGATGAGATACAAAACCAAATATATAAC
ACTATCTTAAATTCTCTATCAAGACATGGATTTTATGGAGTCCAGGTCAAAAAAAATGAT
ATGAAGATAGAGATACATACTACTAAGGAAATGTTAAACAATATGACCAATAACTATACA
GATTTTTTTATTTCAGAAGATTTAAAAGAAATTAAATATAGCTTAAATATAGGTTGGGGT
ATTGGAAATACAAATATTCATGCAGAACAAAATGCTAGTCAAGCTAATGGTAAATCTGCT
GCTCTAAATGGAAACTGTACTTTTATAGTAAATGATACTAATGATACAATAGGACCTTTG
TATTCAAATAAAAATTCTAATACTATTGAAGATAGCTCAATAGCCAATAAAGTTGCTTCT
TTTATACCTCTATCTAATACAAATGTGTCTAAAATCATGTGTATGATTAATGATAGAAAT
TCAAATAATGTGTCAGCAGAAATATTAGCAGACTATATGAACATAACTCTTAGAAGTGCT
AATAGAATATTGAGTATCTTATATAAAGCAGGAATTGCAACTATTGTAAATACAAAACTC
GATAATCAAAGAGGAAGACCAAAAAAAATATATAAAATTGATTTCTTATCTTTTCTAAAT
AAGATGCAGAAATTAAATTCTTAA
>PH130_PROKKA_02058 group_22
GTGGTAAGGCAGTGGACTGCAACTCCTAAAGAAACTTTTACTTATAAACAGTGTAGTTCT
GATTTGACCAACTTAAAAAAAGAATTAAAGTGGCTCAAAGAACCTGACAAATTTTCACTA
CAAAACGCCTTAAAAGATTTAGAAAACGCATATAATAAATTCTTTAAAAAAAAGGCAGGA
TTTCCTAAATTTAAATCAAAGAAAATTAATAGATTTTCATATAAAACTAACTTTACAAAT
GGAAACATTATGTATTTTGGACAACATATAAAACTACCTAAACTTGGTATGGTTAAGATA
AGGGATAAACAAGTACCTCAAGGTAGAATACTTAATGCTACCATATCTAAAGAACCAAGT
GGTAGATATTATGTATCATTATGCTGTACTGATGTAGATATTGAAGCATTTGAAAATACT
AACAATCAGATAGGTTTAGATTTAGGAATTAAAGAATTTTGTATCTCAAGTTGTGGAGAC
TTTATAGAAAATCCTAAGTATCTTAAGAAGTCATTAAACAAACTTGCTAAATTACAAAGA
GAATTATCGAGAAAAACAATCGGTAGTTTAAATAGAAATAAAGCAAGATTAAAAGTTGCA
AGACTTCAAGAACATATAGCTAATCAAAGAAAGGATTTTCTACAAAAACTATCTACTAAA
TTAATAAAAGAGAACGATATTATTTGCATAGAAGATTTACAAGTAAAGAATATGATTGGA
AATCATAAACTATCTCGCTTAATTTCTGATGTGTCATGGTCAGAGTTTGTTCGTCAATTA
AAATACAAGGCTAATTGGCATGGTAGACAAATTGTAAAGGTAGGTAAATTCTTTGCAAGT
TCACAAATATGCAATAAATGTGGGTATAAAAACGAGGAAGTTAAGAACTTAAATATAAGA
GAATGGATTTGTCCTAGTTGTAATGAAACTCACGATAGAGATATAAATGCAAGTATGAAT
ATACTAAAAGAAGGATTAAGACTAATAACAATTCAAAATAAATAA
>PH130_PROKKA_02059 group_2842
ATGAAAAAAATAGAATTACTTGCACCAGTAGGCTCTTTTGATTCATTAAAAGCAGCAGTT
CAAAACGGAGCAAATGCTGTGTATTTAGGTGGTAAAGACTTTAGTGCCAGAGCATCTGCA
AATAACTTTGATAGAAATGAGCTGATTGAGGCTGTTAAATACTCTCACATAAGGGGAGTG
CAAGTCTTTGTTACTGTAAATACATTGATAAAACAGTATGAGATAGAAGATTTTGTAGAG
TATGTAAAATTTTTATATGATATAGATATTGATGCTTTAATAGTGCAGGACATAGGAATG
GCAAGACTTATAAAAAAACTATTACCTGACTTTGAACTACATGCAAGCACTCAAATGGTA
GCACATTCCTTAGAAGATGTGAAATACCTTCAGAGTGTAGGATTTGATAGAGTTGTTTTA
GCAAGAGAATTAGATGTTGATGAGATAAAATGGATTTGTGAAAATACAACTGTAGATATA
GAAGTTTTTGTACATGGAGCTTTATGTGTATGTTACTCTGGTCAATGTCTTATGAGTAGT
ATGATAGGCAATAGGTCTGGAAACAGAGGTAGATGTGCACAACCATGCAGACAAAAGTAT
GAGTTGATAGATATAAATACAGGAGAAGTAGTAAAAAGTAACGGAGATTATCTGTTGAGT
CCTAGAGATTTAAGTACTATAGAAGATTTAGATAAAATAATTGAAGCAGGTGTATTATCT
TTAAAAATTGAAGGGAGAATGAAAAAGCCAGAGTATGTAGCTACTGTGGTTTCAGGATAT
AGAGAAGCGATTAATGAATTTGTAGATAAGAAAAAAATAAGTATTTCTGAGGAAATAATA
AATAATTTGTATACTATATTTAATAGAAAATTTACAAAAGGATATATTTTAGGTGAAGTT
GGTAAGGATATAATGAACTCTAATAGACCTAATAACCAAGGTCTATATATTGGAAAAGTT
TTAGATTATAATAGAAAGAACAAAAGACTTAGAGTAATGCTAGAAAATACGCTTAAAAAA
GGTGATGGAATCAACTTAGGCGGAGGTACTATTGGAAGGATAATAAAGGATGGAGAGATA
ACTACAATAGCCCATAAAGGGGATTTGATAGAATTAGATTTTGTTGGAGAAGCAAAGCGA
AATCAGCTTATATATAAAACTTCTGATAGCGAATTAATGGATAGAGTACAAGCTACATTC
CAGCAAGATAAAGAGTTCATAAAAACTAATATAAGTGCAAAAGTGAGTATTAAACTAGGT
AAAAAACCAGAACTTTTTATAAGTGATTTTTGTGGAAATAAATCTGTAGTAGAAGGAGAC
AAAATAGTTGAAAAAGCTATAAAGGTGGCTTTAAGTAAAGAAAAAATAGAAACACAAATT
CAAAAGCTTGGAAATACGCCATACAAGTTAAAAGAGATAGAAATTGACTTGGACGAAGGT
GTAAGTATGCCTATAAGTGTGTTAAATCAAATGAGAAGAGATTGTATTGAGCTTTTAGAT
GGAGAAAGAATAAAGATAAAAGATAGAAAGTTTAAGAAAAATATATTAAAATACCAGCCA
AATAGAGTAAATAAACAGAAAAAACTTAATACAGTTCCTAAGATTAGAGTTAAAGTCAAA
AATTTGGAGCAATTAGAAGCAGTATTAAATTATGATGTGGACTTAATCTATTATGAAGAT
ATAAATACATTATCAAAAGCTTTACAAATGGTCTCAAGTATTTCTATAGATTCAAGTATT
TCTACTGATTTAGATACTTCTTCGTCTTCAAGTATTTCTAAAGAATTAATGGGTTCAAAT
CCAAACAACATAGATACTTTGAATAATAAGCGTTCTAATACAGCAGTTACTGACAAGAAA
TTAATCTATTCAGCACCAAGAATTGTCAGAAATAAAGAGTATAAGCAATTTGAGATATTG
GATAATATAAAAGGAATTAATAATGTTCAAATTGGTAACTGGGGCTGTATGGAATATTTT
AAGGACAAAGACTTATATATAGATTGCTACTTAAATGCATTTAATAGTGAAAGTATAAAT
CACTTTAAAGAAGAGGGAGCAAGTACAGTTTGTTTGTCACAAGAACTAAACTTAAATGAA
ATTAAACAAACTTTAAAATATACAGATGTAGAAACTGAAGCAGTAATATATGGATATGCT
CCTATGATGGTTACAGAATACTGTCCTATGGGAGTAGTTGTTAGAGATTGTAAAAAGGAT
AAGAGAGTTGCTAAATGTAAGGAAAGTAATTATGCTTTAAGAGACTTCACAGATGCAAGT
TATAGGATAACACAAGATGTATTCTGTAGAAGTACAATTTACAATTCAAAGGTTACTTGT
ATGTTGGACAATTTATGTGAATTAGATGAAATTGGAATAGATGTATTTAGGATAGATTTT
ACAGTTGAAGATAGTGAAATGGTTAAAAAGGTTATTGAAGCTCACATTGAGGTCTTGAGT
AATAATTATAAACTTGGGGAAAAGGCTACAGACTTGTACAAAAAATTGGATGAAATTGGA
ACAGTTGCAGGACACTACTATAAAGGTGTAGAATAG
>PH130_PROKKA_02063 group_1958
GTGAATTTAAAAAAATTACTTTTATTAATTATTGTAATTACATCTATATTCACTTCTTAC
ATATTTTCTTTTAGTATCAATGCTATAGCTAATGATAATCGTACTATTCGGATTGCTTAT
CCTATTCAAAAAGGTCTAACTGAAATAGATGAGCAAGGTAACTATTATGGATATACATAT
GAATATTTACTAGAAATTGCACAGTATACTGGATGGAATTATGAATTTGTTCAAGTTCCT
GGAGATATAAATGAATCTATTACAAAATTAATGAAGATGTTAGAAAATGGTGAAATTGAT
ATAATGGGAGGTACATTATACAATGAGTCATTGCAAAAAATATATAATTATGCAGGGAAT
AGTTATGGAGTAGCAAATACAGTACTACAAGCATTATATGAAAATACAGATATTGATAAC
ATAATGAGTTCTCAAGGTGTAAAAAAAATTCGTATTGCTGTAATAGAAAATTCTGATACT
AGGCTTAAGGAGTTAGATGAGTATTGTAAGATGAATTTGATGTCACCTGAATTGGTATAC
TGTAAAACAAATGAAGAACAGTTAGAAGCACTAAAGAATGGTAAAGCAGATGTACTTCTT
AATGTGAGTATGAATCCAATAGAAGATGTACGTACTGTAGCAAAATTCTCATCAAGACCG
TTTTATTTCATTACTCCTAAAGGTAGTACAGACTTAACTCAAAGACTCAATTCAGCAATT
AATAATATTGAACAGAAGGATCCATATTTTTCAACTACTTTATATGAGAAATATTTTACA
CCAGAGAATAATCAGATGTTTTTATCTGATGAAGAAACTAACTACATTAAAGATACAGAA
AAGTTAAAGGTAGGAGTACTTTTAAATAAACCACCATTTCAAAATATAGATAAAAATACA
GGTGAGTTAAAAGGTATATCAATTGATTTGTTAAATCACATATGCGATTTAACAGGGCTA
GAATTTGAACTTGTACCTATAAAATCTCAAAAAGATTTGGAAAAAATGACCAAAAATCAT
GAAATTGAGATTGTAGCAGGAATAATTTATGATTATGAATATTCTCGTAAACATAATATA
ATTATGTCTCGACCATTTGTTTCTACTCAATATGCTATGATGATTAATAACAAATTAAAT
GAGAATAGTCTTGATGGAAAATGTCTAGCTCTAACTAGAGGACTTAATTATGAGGGTCAG
TTTAAAGAGAATATTGTGTGGTATGATACTTTAGAAGAGTGTATAGAAGCTGTTAATAAA
GGAGATGTAGATTATACTTATGGTGAAGGTTATTCTATGCAGTACTATATGAATCAACCT
AAGTATAAAAATGTGCGTCTAGTTCCTCAAACTTATGAAGCACAGAGTATTTGTTTTGGG
ATAATTAAAAAAGATAAACAAGAATTACTGAATATATTTAATAAAGCTATTACAAGTATT
TCATCAGAAAAAATGCAATCAATTGTCTACCAAAATACTACATATAGACAAGATTTTTCA
TTACTTTATATTATGCAACAGAATCCAATTGAGACTATTTTTATTGTAGCTAGTTTGTTA
ATTTGTATTATTGGATTTATGGCATTTGGTTTACATACTCGTACGAGTATGAACGAGAAG
ATATCTTTGGAACTCAAAAAACATACTCAGTTGTATGAAATGACAAGTGAATATTTTTTT
GAGTATGATTATAAGCAAGATAAATTGATAATTTCTATGCCAGAAAAGGGTATTGAGACT
TATTATGGTTTAGATAAAAATGATAGGGAAAGTGAAAATAACAACAATATAGCAAATGAA
ATAGATAAAATAAGAAGAGAATATAATAAAAAGTTTTTTGATGTAATAAAATCACAAGAA
AATGGAACGACTGAAATGTATTCTATTGTGTTTGATGATACTTTTCATTGGATTAGAATT
ACTTCAAAAATAATTTATAATGATAGAAAAATACCAATGTATGTAATCGGGAAAATATCT
AATATTGATTATGAAAAAGAGGAAAAGAATAGATTATTAGATAAAGTTCAAAGGGATAGT
TTAACCAATATTTATAATGCAGCATATATTAGAAAACTAACTGCACAAAATTTATTGAAT
TTATCAACTGAAAAAAATGGTGCTTTATTGATTATAGATATTGATTATTTTAAGTCAATT
AATGATACTTATGGTCACCTGGTAGGAGATAAAATACTGATTGACGTTGCAAAGGTACTT
GATGAAAGTTTTACAAAAGATGATATAGTAGGTCGTTTAGGTGGAGATGAATTTAGTGTT
TATATCAATGATATAATAAATAATGAAGAACTTATCAATAAGTGTAATGATGTATACAAT
CGTATTCATCTCATTAAATTGCCAAATGGAAAAAGTTTGTCTATTAGCATGGGGGTAGTT
ATAGCAAAGTGTGGTCAAGAGTATGATGAACTGTATCAAATAGCAGATAATGCTCTTTAC
GATTCTAAGAGAGAAGGAAGAAATAGATTTAAAATAGTATAA
>PH130_PROKKA_02244 treA_1
ATGTTAGATTTTAAAAAGAGTATAGTGTATCAAATATATTTAAAGTCGTTTAATGATACA
ACAAATAATGGTTTAGGAGATTTAAATGGAATAACGGAAAAATTAGATTATTTAGAATTT
TTAGGTGTTGATTATGTGTGGATTACTCCATTTTTTGTATCACCACAAAATGATAATGGA
TATGATGTAGCTGATTATTATAATATAGACCCTATATATGGAACTATGGATGATTTAGAA
AATTTAATAAAAGAAGCTAAAAAAAGAAATATAGGTATCATGCTTGACATGGTGTTTAAT
CATACGTCTATAGAGAATGAGTGGTTCAAAAAAGCACTTAAAGGAGATGAATACTACAAA
GATTTTTATATATTTAAAAATCCTAAAGAAGATAAAAGTGCTCCAACAAATTGGGAATCA
AAATTTGGAGGCAATGCTTGGGAATTTGTAGAAGAATTTAATCAATATTATTTACATTTA
TTTGATAAAACTCAAGCAGATTTAAACTGGGAAAATCCTAATGTAAGAAAAGAATTAAAA
AATATATTAAAGTTTTGGATAGATAAAGGTATAAAAGGATTTAGATTTGATGTCGTAAAT
TTAATATCTAAACCAGAGAAGTATGAAGATGATTTACAAGATGATGGTAGACGTTTTTAC
ACAGATGGTAAAAAAGTACATCAATACTTAAAAGAGATGTGTGAAGAAAGTGGAATATTA
GAAAATGATATGTTAACTGTAGGAGAAATGTCTTCTACGACTATAGAAAACTGTGTAAAA
TATTCAAATCCAGATGAGAAAGAATTGTCTATGTGTTTTAATTTTCATCATTTAAAAGTT
GATTATAAAAATCAAAATAAATGGATGTTGCAAGATTGTGATTTTATTAAGTTAAAAAAA
ATACTTAATGAGTGGCAAATAGGAATGCAAAAAGGTAATGGATGGAATGCTTTATTTTGG
TGTAACCATGACCAACCACGCATAATATCTAGATTTGGAGATGATAAAAAGTATTATAAA
GAATCGGCTAAAATGTTAGCTACTATGATTTATCTCTTAAGAGGAACACCATATATATAT
CAAGGTGAAGAAATAGGTATGACTAATGCATGTTTTACTAATATAAAACAATATGTAGAT
GTTGAGAGTTTAAATTATTTTGATATATTAAAATCTAAAGGAATGAAAGATGGTGAGATA
TACAATATATTACAAGAAAGGTCTCGTGATAATTCAAGAACACCTATGCAATGGAATAAT
AGTAAGAATGCAGGTTTTAGCGAATCAAAATCATGGATAGAGGTTATAAATAATTATAGA
AATATAAATGTAGAAAATAGTTTAAAAGATAAGGATTCTATTTTTTATTATTATAAGAAG
TTAATAGCATTAAGAAAAAAGTATGATGTAGTAGCCTATGGGGATTTTAGACCATTATTA
GAAGAACATGATTCTATATTTGCATATAAGAGATGTTACGAAAAAGAATCTTTAGTAGTG
TTAAATAACTTTTATGATAAAGAAATTGATGTTGTTTTAGAGAATGAAGAGCTTGAAAAA
TACAAGTGTATAATATCTAATTATGGGGACAGAAAAATTGTTTCAACAATTACTTTAAGA
CCGTATGAGTGTATAGCTTTATTTAAAAATGAAAAATAA
>PH130_PROKKA_02245 treB
ATGAGGAAGAATAAGATACTAAATTCAAAAGAAAGTATTTCCAAAATTATTGAGTATGTT
GGGGGAAAAGAAAATATACAAAGTGCAACACACTGTGTAACAAGATTACGTTTAATATTA
AAAGATACTAGCAAAGCAAATATTAGTAAACTAGAAGACATTGATATAGTAAAGGGGTGT
TTCAATGCAGGCGGACAGTTTCAAATAGTAATAGGAACTGGAGTAGATAAAGTATATAAA
GATTTAATAGACCAAACAGGAGCAGAAGAAGTATCCAAAGAAGAAATTAAACAACAAGTC
AATGAAAAGTCAAATAAATTTCAAAAGTTTATAAGAATCCTTGCAGATATATTCATTCCT
ATATTACCAGCTATAGTTGCATCAGGGTTACTTATGGGTGTTAATAATATGATAGCTAAT
CCAGGGATTTTTTATGAGAAGTCTGTTATAGAAGTAAACACAGATATAGCTGGGATTTCA
GGTATTATAAATTTAATAGCAAACACATCATTTACATTTTTACCAGCATTAATAGGTTGG
TCAGCTGCGAAGAAATTTGGAGGAAATCCTTTATTAGGTGTAGTTTTAGGTCTTGTATTA
GTTCACCCAGCTTTGATGTCTGCATATGATTTTGCAGCAAATCCATCAGCAGCACCAACA
TGGGATATATTTGGTATGAAGGTTGCTCAAGTTGGATACCAAGGTCAAGTAATACCAGTT
TTAATAGCTACATATATTTTAGCTAAACTTGAATTATTCTTAAAGAAAACTGTTCCAGAT
GCAGTTCAACTAGTATTAGTTTCACCAATAGCTTTATTAATTACAGGTATGTTAACTTTT
GTAGTTATAGGACCTATAACTATGACAGGTGCAAATATGATAACTAATGGAGTAGTATAT
TTATTTGAAGTAGCACCAGTTTTCGCAGGAGCACTATATTCATTTATTTCACCACCATTA
GTAATAACAGGAATGCATCATTTGTTTTTAGGAGTAAACTTACAAATGGCAGGAACTTTA
GGATATGTAACATTGTGGCCAATATCAGAGACTGTTACTTTAGCTCAAGGTGCTGCCACA
TTGGCAATGTTTTTCATACTTAAAAATAATAAGAATTTAAGGGGTGTATCTATTACATCT
ACTATATCAGCATGGCTAGGAATAACAGAACCAGCTATATATGGTATAAACTTAAGATTT
AGATATCCATTTATAGCAGTTATGGTAGCAAGTGCAATAGGAGGAGCATTTATATCATAT
CACAATGTTAAAGCTACAGCTGTTGGGGTTGGCGGAGTATTTTCATTCCTTTCAGTGATG
CCTCAATATTGGGGAGTATATTTTACGGGAATGGCAATAACATTTGTAATAACAATAGGA
TTAACATACTTATTCTATAAGAGTGGTAAATTTAAAACAAATGACAATATATAA
>PH130_PROKKA_02246 group_3582
ATGAATATAAAAGAAATTCCGTTTAGTTACTTTGGATCTTATATGTCTATTTCTTATTCA
GATGAACTTGGATTTACATTAAAATCATTAAGAGGAAAATCAAAGAAAAATATGGATGTA
CTAAGGATTATACCTACAGTAAATAACATGCCTGTAGATTATGAATTTGAGGCTAACTAT
TTTAGTATATTAATTAAATTCAACAATGGTAGTATATCTATATGTTTTGAAGGAGATTCT
AAAATCGTATTCTATGGTAAGGGAAAAAATGTAGGTCTTAAACTAGATACACTTCCCATA
TACAATTTTGAATATAACTACCTTATGGGTAAAAAAGGTTCAGAATATTGTGTTATAAAT
AGCTACAAAAATTTAACTAAGTTTTTAGTATTCTCTGTTAATGGTAAGGTTGGCTTATCA
CAAAATATATTTATAGATGACTGTGCTTCTACAAATAAAGCTAATAATACTTCAATAATA
GATGTTAAAAGTAATAGTGATAATGAATTTATATGTGTTATAGAAGACATTCCTACTCAT
ATGAAAGTTCCAGATTACAAGGAATATAACTTTGAAACTTCACTAAATAGCACAAAAAAA
TTATTTGATGAATATTATCTAGCTCAACCTAAAGTAGATGAAAAATATAAAAACTCACTT
TTAAAAGCGAGTTATATAAATTGGTCTTCTTTTGTCAAACCTCAAGGATACCTAAAGAGA
TATACTATACTTGCTTCAAACTCAACATTCTTAGGTGCATGGAGCTGGGATCACTGTTTT
AACGCATTAGCTTTAGCTGGTGTAAATGATAAATTAGCTTTTGACCAAATGGCAGTACTT
TTCGACTACCAAGATGAATATGGTCAAATTCCTGGGTCCTTAAGCGATTCTACTATTAGA
TGGAATTTTACAAAACCACCTATTCAAGGATTATTTTTTAGTAAGATGATGAAAAAAATT
AACTTTACTAAAGAAACATTAGAAAAAATTTATAATTACATAGAAAAACAAGTATTGTTT
TATGTAAAGTTTAAAGATTCAAATATGGATGGTATTTTTGAATATCACCATGGAAATGAT
TCTGGACAGGATAATAGTACAATATTTAAAGGAGCTATGGTTGTTGATACTCCTGATTTA
ACAGCATTTATAATAAATGCTATGGACATGCTATCAAAAGTAGCTGAAAAACTAAACAGA
AATAGTGAAAAAGAGTATTGGTCTAATAAAGCAGATGAACTTACAAAGTTATTCTTAAAT
TATTTTATAGTTGATGATTTACCTGTAGCTCGCGAAACTGTAACTGGTGAAATACTTTCT
AACAACGCTTTACTTCCTCTTGTTTCTTTAGTTTTAGGAAATAGACTTCCTAAATATATT
AGAGACAAAATGATAGATTTAGTCACTAGCGAAAGATATTTAACTAAATGGGGAATCGCA
ACAGAAGCTATAGATAGTGATGAATATCAAGATGATGCTTATTGGAGAGGGCCTATTTGG
GCTCCTACTACACTATTATTTGTTGAAGCTTTAGAAGAATGTGGTGAAAATGAACTTGCA
ATAGATATTGCCAAAAGATATTGTGAATTAGTTGATAAAAACGGCTTTGCTGAAAATTTC
AACGCTATTACAGGAGAGGGTCTTAGAGATAAATCTTTCACCTGGACAGCTAGTACATTC
ATATACTTAGCTGCTAAAGTTTATGAGTATAACTCTCAAAGAATTAATAATATAAAATAG
>PH130_PROKKA_02247 treR_1
ATGGGAAGGGCCAAATATTATGATATATATATAGATTTAAAAAATAGAATAGAAAACAAG
GAATATTTATACCAAGATTTATTACCATCAGAATACACATTAATAGAAGAGTATAATTGT
TCTAGAAATACAATTAGAAGAGCTATACAGGAATTAGCAAACCAAGGATATGTTCAAAGT
AAGCATGGAAAAGGAGTATTTATAATTTACAAGGCTAACAAGCAATCAGAGTTTTTATTA
GGAGGAACAGAATCATTTAAAGAATCTGCTATTAGAAACAAGAAAGAATATAAAACGAAA
GTAGTTCATTTTGAGGAAATGGTTATAGATGATAAGAAAAGTCAAATAACTAACTTTGAA
GTTGGGACAGAAGTGTATTATATACAAAGAGTAAGAATTCTAGAAAATAAACCATCTATT
ATAGATCATAATTATTTTATGAAAGATATAGTAAAAGATATTAATGAAGAAATAGCATCT
AATTCTATATATGAATATATGGAAAGTGAATTAAATGAGACTATAGTAACAACAAAAAGA
ACTATGACAGTTGAAAAAGCAACTAAACTAGATAAAAAGTATTTAGAATTAGGAGATTAT
AATTGTGTTGCAGTTGTTAGCAATAATACTTATAATGCCCAAGGTATAATGTTTGAATAT
ACGCAGTCTAGACACATACCTGATGGATTCATATTTTTTCATCAATCTCAAAGAATTAAT
AATATAAAATAG
>PH130_PROKKA_02292 group_1294
ATGTTGATAACAATTTTGGCTTCAGTAGGAGAAGTAAATGCACTAGAAGTCAAAAATAAT
AGCAATTTAGAAAAACAAACAATAAAGGAGACTGTTGTACCTGAGTTAGTAGGATTAAAA
ATGCAAGAAGCTTTTCCAGATGAAAATTTTAGAAAATGTATTTCTGATATTTTGAATATT
AAAGATAGTGGTGATACTGTTATAACCGACGAAATGAAAAAAACTATTGAAAGCACTACA
ATATTATACATAACGACTGAATCTATAAAAGATTTAACAGGAATTAATTATTTTACTGGA
TTAGAAAAATTATATTGTTCTTCTAATGAACTAAAGAAATTAGATGTAAGTAAAAATACA
AAACTTAAATATTTATATTGTGATAACAATAGACTAGAAAAATTAGATATTACTAACAAT
AAAAATCTTGTAGGTTACTCTTGGGGAAACCAGAAAGAGCCAGAGAAACCGTCTGGAGGA
GGTTCTTATACTCCAGCTCCAATAGTTACAAAAATAAATTCTTTAGTAGGTTCTGATAGA
TATGCTACCTCAATAAAAATAAGTAAACAAGGCTGGGATAATGCAAATAATGTAGTACTT
ATAAATAATTCTAGTATAGCAGATGCATTATCAGCTACACCATTTGCTAAAGTTAAAAAT
GCACCAATATTACTTACTCAAAATAATAGTTTGAATCAATTGACAGAAAATGAAATAAGT
AGATTAGGTGCAAAAAACATATACATAATTGGTGGATTTAATTCTATAGATGAAAGTATT
GAAAATTATCTAAAAGATAAAGGTTTAAATACAATAAGAATATCTGGAAATGATAGATAT
GATACTTCAATAAACCTAGCAAAAGAGTTAAATAAGGAGAATAAATTATCTAAATTAGTT
TTAGTAAATGGAGAAAAAGGTCTTGCTGATGCAGTAAGTATGGGAGCTATATCAGCAAAA
GAAAAAATGCCAATTCTTCTTACTAATCAAAATGATGATATGAAGGAAATAGAAGAACTA
ATTGATAATAAAGATATATCAAAATCATATATAGTTGGTGGAGAGAGTTTATTCAATAAA
GATATAGAAGATAAACTTCCATCTGTAATTAAAATATCAGGAGAAGATAGAACAGAAACT
AATTCAAAAGTAATAGATTATTTTTATAATAATAGCGTTTTAGATAATTTATATGTTGCG
AAAAATGGAGAAAATAAGGAAGATGATTTAGTAGATGCATTATCAGTAGGTGTTCTTGCA
GGTAAGACAGAGTCACCAGTAATAATAGTTGGAGATGGAATAAAAGATGTTCAGAAAAGT
TTAATAAAGAAGAAAGAATTTAGATATATAACTCAAATTGGTGGAAATGGAAATGAAAAA
GCAGGTGATAGCAGTGGAAAAAGCTTATAA
>PH130_PROKKA_02370 group_3796
ATGAGGGCTATAGACTATGTAAAAGAAGCTAGTGACTATATAGAAACTTCAGATGGTACT
AGGATTACAGCTTCTCAAATGTGTGAAAGATTCCTTTTTAATGGTACTATGCAGTATACT
TTGATAGGTAAATTATCTGGTGGTGAAAGAAGAAGACTACACCTTCTTAAAATCCTTATG
ACAGCTCCTAATGTGCTTCTTTTAGATGAGCCTACAAATGATTTAGACATTGAAACTCTT
AAAATATTAGAAGAATACTTAGACGAATTTAAAGGTGTAGTAGTTACAGTATCACATGAT
AGATATTTCTTAGATAGAATTTGTAATAAAATATTTTCATATGAAGGTAATGGAAAAATT
CATATCTATACAGGTAATTACAGTGATTATCTTATTTATAGAGAGATTCAAGGAATTGAA
TTTGAAGAATCTAAAAAAGAATCTGTTAAAAAAGATGACTCTATTACCCCAAAAAAAGAA
AAACCTAAAAATGATAAAAAGCTTAAATTCTCATATAATGAACAAAGGGAATTTGAAAAT
ATTGACTCAGATATAGAAAAACTTGAATCTAAAATTGCAACACTTGATGAAAGTACTTCC
AAATTTTCAACTGACTTTACTAAGCTTCAAGAAATTTTAAATGAGAAGTCTAAGCTTGAA
AAAGAACTTGAATATAAATATGAAAGATGGGAATATTTAAATAATCTAGCTGATGAAATA
GCTAATAATAAATGA
>PH130_PROKKA_02452 ydeH
GTGTATAATTTTAAATATGTAAAGGATTCTATGGGGTATGTATTTGGAGATAAAATATTA
ATTGATTTAGCTGAATGTTTAAAAAGATATTTTAGAGAAACGGACACTGTTGGTCGTGTA
GGAGGTGATGAGTTTATAATATAG
>PH130_PROKKA_02594 group_7349
ATGGAAAACACAGTTAAAAATAGTAAAATATTTTATGGATGGTGGATTCTCTTAGCATGT
ATTATAGTAATGGCTTTAGGATATGCTCCTATAGTTAGCTTAGCAAGTTTATTTATAAAA
CCCATAACTGAAGACCTTGGTTTTACTAGAAGTGCTTACACTCTATCTACTGCTATAATT
TCACTAATGTGTATGTTTATGGCATCTATCACAGGAAAACTTATGTCTACTAAACATATG
CATTTAATTCATGTTATCTGTGTTGCAGGGCTTTCTATATTTTACGGTTTATATTCATTA
GCAACATCAATTTTCCACTTTTATGTAGTATCATTCTTTATTGGTCTTTTTACTTATGGT
GCAACTAAAATGCCTGTATCCATATTAATCTCTAACTGGTTTTATGAAAAAAGAGGTCTT
GCTCTAAGTCTTTCAATGGCTGGTACTTCTATTAGTGGAACATTACTTAGCCCTCTAGTA
GTTAAGTTGATTACTAATTATGGATGGAGACAAACTTATGTTTATCTTGCTATTGTTATG
TTTTTAATTATGGTTCCAGCTACAATCTTTATTGTTCGTCAGTTTCCTTCTTGCAAAGGT
TTGCAACCTTATGGATATGATAGACATCAAGATAATACTAACAAAAATACTATAAAAAAT
GAATGGAATATCTCTCTTAAAGAAGCAAAAAAGTTACCAGTATTTTGGACTTTCACATTT
GGTGTTACTTTAATATTGCTTACTGGATGTATTCTTGGTCATATCCCAGCATATTTAGAA
GACAGTGGATATAACCCTTCTTTAACAGCCTCAATAGTATCTACGTACTTATTTATAGCA
ATATGGGGTAAGGTTGTATTGGGGCATGTATTTGATAAATTAGGCTCTAAGGCAGGAGTA
TTATTAGGCAATATTTGTTTTATAATATCTATAGTTTGTTTGCTTTTTATAGAATTTAAA
CCAATGCTTTACTTGATGACATTCTTCTTTGGAATTGGAACTTGTATAGGTACAGTAACT
ACCCCTGTTTTAACAAGTAGAATATTTGGTACAAAACATTATCCAGAAATATATGGGTTT
GTGGCCTCTTGCACTTGTATAGGCTCAATTATAGGTACACCAGCTATTGCAAGCATCTTT
GACTTAACTGGTTCTTACAAGATGGCTTGGATTATTTTAATAATTCTGTCTATAATTATG
ACTTTAGCATTAGTTTATAGTATCAATGAAGGTCATAAATATAGGCTAAAAGATGTTTCA
CAACAAACAATAAAGTAA
>PH130_PROKKA_02595 group_7350
ATGTCAGATATGTTTATGAATTTAGCAAAACAGTTTGAAAGTGAGATTATTAGCTGGAGA
AAACATTTTCACGAAAATCCAGAAATAGGTATGGAACTTCCCAATACAGTCAACTTTATT
CAAAAAAAATTAGAAGAATTTAACATTGAATATAAAGTTGGTTGTAATGGCTATTCAATA
ACAGGTTTAATAGGTAATAAGAATAGCGGAAAATGTATATTAATTCGTAGTGATATGGAT
GCGCTTCCAGTAATAGAGCAAACAGAGCTGGAGTTTAAATCAAATAATAATTATATGCAT
GCATGCGGACATGATGCTCATATGGCAATACTTCTAGGAGCTGCTAAGATTCTAAAGCTT
AAAGAAAATGAACTTGAGGGGTCAGTAAAATTAATGTTTCAACCAGGAGAAGAAGTTTTT
GAAGGAGCAAAGGCTATGATTTCAGAAGGAGTTCTTGAGAATCCAAAAGTAGATTCAGCA
TTTGGAATGCATGTAGTGCCTACTATGCCAAATAAGTCTGTGGTTTATGGCAAAGAATTT
ATGTCTTCTTGTTATGGATTTAAGATTACCATTAAAGGAAAAGGTGGTCATGGGTCTCAA
CCAGAAAATTGTATAGACCCTATCAATACAGGCGTTCACATATATTTAGCTCTTCAAGAG
CTCATTAGTAGAGAATGTCCACCTCAAGAACTAGCAACTCTAACTTTGGGTCAGTTTAAA
TCAGGCGAGGCTTGTAATGTCATCCCCAATGAGGCAGTTTTACAGGGTACACTTCGTACA
TTTTCTCCAACGACAAGGGATTTATTAATAAATCGAATTAATGAAGTTGTACAAAGTGTC
TCTATAACTTATCGCTGTAGTGCTGATATTGAAGTTTTATCAAATGTACCTGCTTTAATA
TGTAATGATGAATTAAATAAAAAATTCATGTCTTATATCTATGAATTAGACAAAAACATT
AAAATGTCAGAATTTAATCACACTATGGGTTCTGAAGATTTTGCTTATATTTCTGAAAAG
GTTCCTACATGTTTTATGTACTTAGGTGCTGGTATAGAAGATACTTCTAAATGGTATGTT
GCCCATAATCCAAAAGTAATGTTCAACGACAAATGTCTTGCTCTCGGTTCAGCTATATAT
GCTCAATGTGCATATCAATGGCTAAAAAATATGAGTAAGGAGAGTTTATAA
>PH130_PROKKA_02596 oxyR
ATGAATTTAAATTATTTTCAATATTTAGTTGAAGTTGCAAATATAGGCTCTATTAGTAAA
GCCGCAGAAAAAAATTTTGTATCACAACCATATTTAAGTGGTATTATCAAAAAAATGGAA
GATGAAGTAGGGTTTTTGATTTTTAAAAGGACAAATCTTGGTATAGAATTAACTGAAAAA
GGCGAGATTTTTATAAATGAAGCAAAAAAAATTTTAATAGGAATTGAAAATATAAAAAAT
ATAAATACAAAGAATGAAGAAGGGTTGTCAATCGGTATGGTCTACTCTTTATTTTTTACG
AAATGTTTTCTAAAATTTAAAAAGTTTAAACCTACAGACTTACAAGATAAAGTCTATGAA
ATGAGTCCAATGGAAATATTCAAAGCATTAATAGATAATAAAATTAGGCTAGGGCTATTT
TCCTATGCGACTAAAAAAAAGGACAAATATTGGAATATTGCTAAGAAGCATCATCTAAAG
TGTTGGAGTATATATGAAGATTTACATCCTTATGTAATTATGTCAAGAAGCCATCCTTTA
GCATTAAATGATTCAATTACAATATCAGATTTAAACAGTAATCCTTATGTAGTTTATGAT
AAAAGCGAATTTTTAATATATCTAGATATGATAGGTATAAGAAAGCATCCAGATTTGCTT
TTAGTTTCAGATAGAGGTAGTTTTTCTGATGCAATATTAGATAATAATTATCTAGGTATA
ACCACTTATTTTTCAGAGATTAATGAGCAAGATAACAAATTTATATATATAAAGTTAGAA
GATTGTGATGAAACTATAGGAATAGGTTATGCTATATTAGATAATTATAAATTGAGTCAA
AGAGAAAAAGATTTTATTAAATTTATCAAAAATAAGTAA
>PH130_PROKKA_02695 group_7352
ATGGGTAATAATGACAAAGAAAAATCAAAAAATAGTAAAAACATATTTCATGACATCCCA
GTATTGGTAAACAATTTTTTTTGGTCAATGATAGGATTTATTGTTATAAAAAATTTTGGG
AATGGAAACTTCTTTACTTATTTATTAGGTATTGGAGCAGGTTTATTGTGGGGAATATTT
ATACAAAAATTTTTTACTAATAATAAGTAA
>PH130_PROKKA_02769 fur_2
ATGAATAATTATTTGAAAAAACACAACTTAAAGAGTACAGAAAAAAGAGAGGCTGTAATT
AAAGTATTAGAAAATAGCAATGTACCTATGACAATAGAAAGTATTCACGAAAAAGCAAAT
ACTATAGTAGAAATGAATTTAAGTACTATTTACAGAACAATAACAACTTTATGCGAAAAG
AATATTACAGTTTTAGTAGCTATACATGATGGAAAATCTTATTATCAGCTTAACAAGCAT
AGACATGAGCATGTATTAATTTGTAAAGAATGTAAAGATATTATTATCATTGACGAATGC
CCCTTACATGAGCTAGAACATAAACTTGAAGATGAAACTGGTTTTGATATTATCGAACAT
AAGTTAGAATTTATTGGCATATGTCCTAAATGTAAAAGAACGAACTCTAGAACATAA
>PH130_PROKKA_02770 znuA
ATGAAAAGATTTGTATTATTATTTTGCTGTAGTTTATTACTATTGACTGGGTGTAGTTTC
AAAGATGTTAAAAAGACAAGCTCAAACAAAAAATTGAGTGTATATACTAGTTTTTATCCA
ATGTATGATTTTGCTAAAAAAATTGGTGGAACTAAGGTTGATGTTAAAAACATGACACCT
GCTGGAATTGAGCCTCATGATTTTGAGCCAACAACGAATGATATAAAAGGATTGAGCAAT
GCTGACATGTTTATCTACAATGGAGACAATATGGAACATTGGGTCAATGATGTTATACAA
AGCTTGGATAATAGAAATATTTTGATTGTCAAAGCAAGTGATGGAATTGATTTGATGAAA
GGAGAAAAAAGTTCAGACAGTATGGACCCTCATACATGGCTTAGTATTCGTAATGCAAAG
AAAGAGTTAGAGAAAATAAAAAATGCTTTTTGTAAAAAAGACCCAGATAATGCTACATAT
TATGAGAAGAATTATTATAAGTATGCAAGTGAATTTGATGCTTTAGACTCACAATACAAA
AAGGAACTACTTCCATATAAAGGACGTTCTATAGTTGTGGCTCATCAAGCATTTGGTTAT
CTTTGCAAAGACTATAATTTAAAACAGATTGCAATTGAAGGATTGTCTCCAGATTCAGAA
CCAAGCCCTGCACGTATGGCAGAAATTATTAAATCTGCTAAAAAGAATAAAATCAAGGTT
ATATTTTATGAAGAACTTGTAAATCCAAAAGTAGCTGAGACAATAGCAAAAGAGACAGGT
TCAGAAACAAAAGTATTAAACACATTAGAAGAATTATCTGATAAAAAAATAAAAGAGGGG
GAGGACTATATATCAGTTATGAAAACTAATCTTCAAAACTTGGTATATGCATTATCAAAA
TAA
>PH130_PROKKA_02771 znuC
ATGAAAAATATAGTGGAAATAAAAGATGGAGCATTTTCGTATACAGATTGCAATGTTTTT
AAAAGTGTAAATGTAAATATAAATAAAAATGAGTTGGTTGGAGTTTATGGAGAAAATGGT
AGTGGGAAATCAACACTATTTAAAATTATTACAAAGGAAGTTAAGTTACAAAGTGGAGAG
ATTTTTACTTTTGATTCATTAACTACGAGTTTTTTAGGTCAAAATGATAGAGTGATGGCA
GAAGGTTCGCCATTAACATTGATGGAGTTTTTACTAATGTATCAACATAAAGAAAAGTCA
AAGTTGTTTAAAAATAAGAAAAATGTAATGATGCTACTAAGAAAGTATAATATGGAACAT
TATGCAAAAAAACAGCTTAAATCTCTATCTGGTGGTCAATTACAAAAATCAATGATATTA
AAATCAATTATGAATCATCCCGATATAATATTATTTGATGAACCTTTAAATGCACTAGAT
GAGGTAAATAAAATATCTGTAATGGATATGATAATGGATTTACATAATAATGGACATACA
ATTCTTCTTATATTACATGATTATGAACAATTAAAAAAAATTGCAGACAAGATATTAATA
TGTGAGAATCATACAATAAAATGCGAGGTATTAAACTATGCTTAG
>PH130_PROKKA_02772 znuB
ATGCTTAGTTACGGATTTATGCAAAGAGCCTTATTTGTTGGTCTATGTGTGAGCATTGCA
ATTCCCTGTGTAGGTTTAATTTTGGTATTAAGAAAATTTTCAATGTTGGGAGATGCATTG
TCACATACAGCACTTGCAGGTGTATGCTTTGGTCTTGTGGTTGGCATTAGTCCTACAATA
GGAGCAATTATGAGTTGTATAATAGCCTCTTTTTCAGTTTCTATTATAGGTAAAAGAATG
AAACATAATGAAGAAATAGCTATTGCTGTTATTTTATCATTAGGTGTAGGAATTAGTGGA
ATACTATCAAACTACATAAAATCTAGTGTAAATATAAATAGTTTTTTATTTGGGAGTATT
ATATCAATTAGTGGGAGAGAGTTTGCTTTAGTAATTGCCTTGACCATATTGATTTTGATT
ATATTTTTTAAGTATTATTATGAGTTTATGTTTTATGCTTTCAATGAAAAAGAAGCACAA
AAACATTATGTAAATACTAGAAAAATAGATATATTATTCACAATTTTAATTGGGCTTACT
ATTTCAATTTCTGCAAGAGTTGTTGGAGCTTTGATTATTTCTTCATTATTAGTACTCCCA
GTGGCATGTGGATTAATACTAGGAAAAAGTTATAAATCAACATTACTTATTGCAATTTTC
TTATCAATGTTGTTCGTATTATCAGGATTGACTATTTCATATTATATAGGACTTAGTCCA
GGAGGAGCTATTGTTATTTTAGGTAGCATAACATTAATGATTATTCTTCTGTACAAAAAG
AGAGTCTAA
>PH130_PROKKA_02773 yjiA
ATGATAAAAATTGATATTATATCAGGATTTCTAGGCTCTGGTAAGACAACTTTTATTAAA
AAGTTACTAAGTGCTTATTATAAAGATAAAAAAGTAGTACTTATTGAAAATGAATATGGA
GAGGTTGGAGTTGATGGACTACTGTTTAAAAATGAAAATATTCAAGTAAGAGAACTCTAT
TCTGGTTGTATTTGCTGTTCTTTAAATACGGATTTTACGAAATCATTAAAAGAGGTTATA
GAATTATTTAAGCCAGACACAGTAATTGTAGAACCATCTGGAGTTGGAAAACTGAGTGAA
GTAATACAAAATTGTATTCCATTAGTTAAACAAAATTTAGTGAGTATAAATCACAAGTTT
ACAATAGTTGATGTAATGAAATATAGTGTTTATTTAAAAAACTTTAAAGAGTTTTATGAT
GACCAGATTAAATATTGTGATGCTGTTTTGTTATCTAGAGTTGATGTATGTGATGAAATA
AAAGTAAGGGAAGTTATAAGTTCCATACAAAACAAGTATCATAAAAAATATATTGTATCT
TTAGAGCAGAATTTATTAGATGAGACTATTGTTAATTATATTATGAGTACAAAATCTGTA
GTACATAGTGAGAATGATATGCATTGTAACTGTCACCATAATCATGTAGTACATAATGCA
GATGATGTATTTAGTAGTTGGGGTATTAAACTAGAAAAAAGCTATAAGTATGAATATATA
AAAGAGATTTTAGAACAGTTCAATAGTGGTAGTTTTGGAAATATTATTAGAGCAAAGGGC
ATATTTAAATGTGAAGATGGTTTGTTTTACGAGTTTAGCTTTGTGCCTGACGAAATAAAG
GTTATACCTTGTAATTACATAAGTAGTGGTTGTATTTGTGTAGTTGGCTTTAAACCAAAT
AAAGAAAAGTTAGAAAGAGCTTTTGTTTAA
>PH130_PROKKA_02774 group_7358
ATGAGTACTAGAATTGATATAGTAGCTGGATTCTTAGAATCTGGAAAGACTAAGTTTATT
AATGAATATTTAAGGAATAAACAATATGATGATAAAGATAATATTTTATTAATTGTATTA
GAGGAAGGTTTTACTGAATATTCAATTCCATTTTCTTCGAAAAACTATATAAAGATAGAG
CGATTTAAAGATATTAATTGTTTGACAAAAGAATATCTTAAGAAATGTAGTAATCTGTAT
AATTACATTTTGATTGAATACAATGGGACATGGAATATAGAGGAGTTTCTTGATATAAAG
CTTCCATATTCATGTTATTTAGGGAAGATATACTGTTTAGTCAATGCAGATACATTTGAT
GTGTATTTTAGAAATATAGATTCCATGGTTGAGCAGATAATAAATAGTGATGAATTTTAT
ATTAGTGGAAGTAATTCAATTGAAAAAACAGAAAAAATTACATCGTATATAAGAGCACTA
CAACCTTCTGCGGATATTTTTTATATTGATGAATCTGGTAATTACAAAAAAATTTTTCCT
CTAAGTTTAAAACTTAAAAATCTTATTTATAGAATTATTAAGTTTGTTATAGTTATACTG
TTTTTTTTATTATTATTGGGGGTCAAAATACAAATTATTAAAGTACAAGATATCAATGAT
TTTAATAGAATGTTCTTTGGCATAATACTTCAGGCTATACCATTTCTTTTAATTGGGATT
GTCCTTTCTTCTTGTATACAATTTCTTGTTTCGGAAGAGAAGTTTATATATTTTGCTAGT
AGACATAAAGTATTATCTTATCCAATTTTTTTATTTATGGGTTGTATTTTACCATTATGT
GATTGTGCAATGGTTCCAATTACAGAAAAGTTTATACAGAAAGGTTTAAAAGTATCACAT
GCTATGACTTTTTTCTGTATATCATCAAGTATTAATCCTATTGTTATATTGGCAACAATT
TATGCTTTTCCTGAAAATAATAAGGTAATATGGATAAGAATATTAGTTAGTATTATGCTT
TCTGCTCTTGTAGGAATAAGTTTTTATTTTGTTGAAAAAAATAAAAACTTTTCTCCATAT
AAAAAAAATAAAATACCTTTATTTAATAATATTGAATATGAAATTACAAAAATTACTAAA
AAAGGTAAGAAGTTTAGATTCCTTGCACTTGGTATTCATATAGGAAATGAATTTTTAAGA
ATAATGATGTTTATAATTATTGGCGCATTTATTTCTACTATTGCACAAATTCTTAAAATG
AATCCAGCATTTTCAGGTTATTTCACTAATGACTATGCATTTTTGTATATGTTCTTTGCA
TCTGTTTTTCTTTCTATATGTGCTTCAAGTAATGCTTTTATTGCTAAGGGATTTACTAAT
TCTCTACCACTTATGAGCGTAATACCATTTATGGTATTTGGTCCTTTGTTGGATATTAAG
AATTTAATTGTAATGTCATCAAGATTCAGCAAAAAATTTATGACCATTTTTATTATAATT
CTACTTGTTTGCTACATTATGTATTTTGTTTTTTTCAATATGGAAATAAAATTATAA
>PH130_PROKKA_02775 group_7359
ATGAAAAATATAAATAAAGAGTGTTTGATAAAATTATTAACAGTTATGGTAGTATTAATT
CAGATTATATATTTATTATGGAAAAAAGAAATTGTGTATTATATACACCCAAGGATGATT
CCATATTTAGTAATTTCAATTTGTATATTACTATTCATAGCACTTTCTTACATCATGATA
CTAACAAAACCTAAGCATATTTATCAGTATGGAAGTACTAAATATATTATTTTATCATTT
TTAATAACAACATTACTAATATCGTATAGTGGTTTGAATATAGATAAAGAAAAAACGAAA
GTTGAAAAGTATAAGGGAAAAGAAAAATATCAAGATAAAATATATGAAAAAGAAGAATTT
CTAGATAGAACATTAGAAGAACGGATATATGATGAAAAATTTGACGTATTTGATACAGAA
ATATATGATTTTCTCAATTTACTATATACAAAACAGTCAGTTCTTAAGGGAAAAGAAGTA
ACATATGTAGTATTTGTTCATTATGATGATTCTCTTGAAAAAAATCAGTTTATAGCTTCA
CGTTCAATTATGGTATGCTGTGCAGCTGACATGATTTCGAGTGGTCCAATTGTCAATATG
AATCAACCTCCTAAATGGAAAGAGGGAGAATGGATTCTATTAACAGGTAAAATTGAATAT
AAGGAACAAAAAAATTCTAGTAATAAGACTGCATTTCTCAATTATATAGATGCAAAACCT
ATTGAAAAACCATTAGAAGAAGTTGTTTATCCAAATTTTGGGTAG
>PH130_PROKKA_02852 group_2211
ATGCAAATTAAAATAGGTAAAATCATACAAGCTCTTAGAAAAGAAAGAAATCTAACTCAA
GAGCAATTGGCAAAATTTATAGGAGTATCAACACCAGCAGTATCCAAATGGGAGAGTGGG
GGTTCACTTAGATAA
>PH130_PROKKA_02854 ant1
ATGAATATAAATGAATTTCCACAACAAGTAAATCAAGTTATTTCAATAGCAGAAACCATA
TTACAAGGTCAAATATTGGGGATATATTTATATGGTTCAGCAACAATGAATGGGCTGCGT
CCAGATAGTGATATAGATATACTGATAATTACTAAACAAGAATTGAGTAATTCAATCAGA
GCAGATCTAACAAAGCAATTATTGAAAATTTCTGGCTCCGTAGGCTGTATTGAAAAAAGA
CCTTTAGAGGTAACTATTATCAATCAATCTGATATTGTTCCGTTGCAATTTCCGCCAAAA
TGTCAGTATATGTATGGTGAATGGCTAAGGGGAGAGATGGAAGCAGGAGAATATCCGCAA
GCCTGCAATGACCCAGATATAATGATTTTATTATGGCAAGCAAGAAAAAATAGCATAACT
TTGAAGGGGGCGGAAAGCAAAGAGCTTATTCCCGCTATCCCATTTCACGAAATTAAAAAA
GCAATTCGGTTTTCTTTACCTGGTTTGATTTCCAGCTTTAAGGGTGATGAAAGAAATGTG
TTATTAACCTTATCACGAATGTGGTTTACTTTAGTAACAGAAGAAATCACGACAAAAGAT
GTTGCCGCAAAATGGGTAATTTTAAAATTGCCGGAGAGATTTCCCCCCCTGCTAACAACG
GCAAAGGAAGCTTATTTGGGAAATTTGTCTGATGAATGGGAGACAGTAGAAAAGGAAGCG
ATGGCACTTGTAGAATATATGAAAAAACAAATTGAGGAATTACTTAGAACAGAGTAG
>PH130_PROKKA_02855 deoD
ATGCCATTAGTAAAGCATGACTACCCTGTTTTAGAGTACGATACCGCATCAAAAGCTGTT
TTTCAGCCGGGAAATGGGAAAAAATGTTTTCCTGCAAAAGCAGTGTTTGCTTTTTTAGGA
GACGAGGTTGAAAATTATGCACATACCCATGATGGAATACAGATAGATGAATTTGAAAGT
GCAACAAGACGATATCCTATTTATGAATGTCTTTATAATCAGGAGAAAATATGTCTATGT
CCGGCTCCTGTGGGAAGTGCTGCTGCCGTCCAAGTTTTAGAATATTTAATTGCAGCGGGT
GTAACAAAGATTATTTCCGTCGGCTCCTGCGGCGTATTGGAAGACATCCCGGAAAATAGA
TTTTTGATACCTGTTTCTGCATTGAGAGATGAGGGAACATCTTACCATTATCTTCCTCCC
TCCCGAGAAGTAGAGATTTCAAAGGCTGGTATAAATGCGATTGAATCTGCTTTAAGCCAA
AAGAATATACCATATTGGGAAGTTAAAACATGGACAACAGACGGTTTTTATCGAGAAACA
GTAGAAATGGTTCAGTATCGGAAAGAAGAGGGATGTCAAGTAGTAGAAATGGAATGTTCC
GCATTGGCGGCGTGTGCAAAATTTAGAAAAGTTACATGGGCTATGCTGCTTTTTTCAGCC
GATACTCTTGCAGACCCTCATAAATACCAAGAAAGAGAATGGGGAAAAACAAGTATATCC
ATAGCCTTAGAATTAGCCTTAGACGCTGTTTTATCAGTTGTTGAGGAGTAA
>PH130_PROKKA_02856 group_3553
ATGGCTTTACCCGGAACGCCCGGACAGCGGATTTCCGATTTATGCAACGGGAACCACATC
ACACAAAAGGAACTTGCGGAGAAGATAGGCGTTTCCGCTTCCCAGTTGAGCCGCATTGTC
AGCGGCGAAACAAGAACGGTCAGCAGTGATATTCTCATAGGTGTGGCAAAGGAATTTAAG
GTATCGACAGACTACATACTGGGCTTGTCTACCGTGAGCGTTCGTAAAAGCTACGATATT
TCTGAATTAGGCTTGTCCGAGGGAGCCGTGAGGGGGCTTGTGACGGGTGCTGTTGATGTG
CAAATCCTCAACCGCCTGTTGGAACACAGGAATTTTCCTAAGCTGATAGATTTGATACGG
ATTTATTTTCAGGACACAGCGGCAAAAGGCATAACAGCAAGAAACCAGCTTATCGAGATA
GCAACGGCTTCCCTGTCCGACCTGATGAAAGAACACCCGGAACACCGGGCGGAAGCAAAG
CAGGATTTACAGCTTTTGAACGCCCAGAAGATGGGGGAACATGAGGCGGAGATTGAGAAA
ATCAAAAATGTGTTCCTTGCTATCCTGCGGGATATTAAGAAAGACATTGACAACGGGGAA
CAGCCGGGAGAAGCTGTGACCGCCGCGATGTTCCAAGCCATGCGGGACGCATTGGCGAAA
CAGAAGCAAAACCCGCTTTCCATTGACGATGTAGCGGCGATGGTTGCCGGACAGATCGGA
CAGCTTACGCCGATGGATGAAGAAACTGCCGACCTGTTCAAGCAGTTGGCAAAAAAGATG
ATGAAAGGAATAGAATAA
>PH130_PROKKA_02859 prpR
TTGTTGCTATCTATAATTGATGATGGAATTATATGCACAAATAATGATGGCATAATTCAA
TTCTATAACCATATGGCTAGAAAAATTTTATCTATAAATGCAAATGAAATGATTGACTCA
TTTGTTGGTGATTGCATAAAAGACATTAATTTTCAAAACATATTGACCAATAAAACTCCA
TTTTTTGAGAAACTGATTAAAATAAATCATATTGATATAAATTTAGAGATTAAACATATA
CAATTAAATGTATTTGATGGATTTATACTGAAGATGACAAAGTTTTCTCAATTAGAAAAA
AAGCAAGCTAAATTAAGAGCACAGCTAGTAAACTCTGGTAATATCAGTAAATATACATTT
GATGACATATTAGGTTCTAGCATACAAACTATTAATACAAAAAAAATTGCTAACAAAATG
GCTCAATCAAATTCATCTATCCTTATAATTGGTGAAAGTGGCACTGGTAAAGAATTATTT
GCTCAATCCATTCATAGTGCTTCTAGGAGAAAAGATGGTCCTTTTGTAGCAGTAAATTGT
AGTACTTTTCAAGAAAATCTTCTACAAAGTGAATTATTTGGCTATGATGAAGGGGCTTTT
ACTGGTGCTAAAAAAGGTGGAAAAATTGGTTTATTTGAATTAGCCAACAATGGAACTATA
TTTTTAGATGAAATTGGAGAAATGGATTTAAATTCTCAATCTAAATTACTTAGAGTCATA
CAAGAAAAACAAGTACGACGTATTGGTTCTAATAATGTCATTGATATTGATGTAAGAATA
ATTGCAGCTACTAATAGAAATTTAAAAGAACTTGTATCTAAAAACATGTTTAGAAGAGAT
TTATACTTTAGGTTGAATGTTCTTCCCCTTAAAATACATCCACTTAGGGAAAGACCTACT
GATATATTTGAAATTTTTGGTTCATTAAAATATGATATTCCATGTAATTTTAGTCTAAGT
GAAGAAGTAAAAGAAATCTTTAAAATGTACAGGTGGGAAGGAAATGTAAGAGAATTAAGA
AACTTAGGAGAATACTTCTGTTACTTGGGAAAAGATATTATAAAAATATGTGATTTGCCT
GAGTATATATTGGATACTATAGATTCAAATTATAGCAGAACTGTTTGTAATAAAGTAACT
GATAATATAAAAAAATATAAATTCAACATTGGTAAAGACAAAAATCTTATGAAATACGAC
TATAATTTTAAAAGGTCACTAGATGAATACATATTTATACTGGATAATTTAAAAAAGGCT
TATGATTTAAAAGAAAGAATAGGCAGAAAAAGCTTATATAAAATAGCATTAGAGGAAAAT
AGATTTTTGACGGAACAACAGATTAGAAATATACTTCTAGAACTACAAGAATTTGGGCTT
GTAAACATACTTGTTGGTCGTGGTGGTTCAATTATAACATCAAAAGGAGTTGAATTTCTA
AAAAATATAAACAGGTCTAATAAGTTAAACAGTTAA
>PH130_PROKKA_02915 group_1889
ATGATAAGAAAAATACCACAAGCAGAACTAAAAGTAATGAAATTCATTTGGAAAGTAGAT
ACTACAGTGACATCAAAAGATGTTATTGAAGCTATGGAACAAAAATATGGCTGGAAACAA
ACTACTACACTGACGCTTTTATCTAGGCTGGTAAAAAGAGGGTTCTTAGATGCTCAAAAA
ATAGACAGATATACACATTATACAATAATAGTAAAACATAAAGATTATTTAAGCTTTGAG
ACAAAGGATTTCCTAAGTAATATACATGATGACTCTTTGAAAAGTTTAATTTCAGCATTA
CATGATGATGAAAATATAGGTAAAGATAAGCTAGATTTTTTAGAAAGTTATTTTGATAAT
TTAAAAGATGAATAA
>PH130_PROKKA_03007 group_7362
ATGAATAAGTATAACAAAACACTTAAGAAAAATAAAATATTTCAAGGTATATCTCGTAAG
GCTACATTCTTTGATAACTCTCCTATGAAAAATTCATTTGGAGTAATGAAGCGAGAATGT
ATTATAAAAAAATATAAACAATTATTTGAAAGTTTTTTTGTAATAATAAAGAGGATTATG
AGGGGGCTAAGAAACTTAGATATGAAGGTATTGCTAAGTTAA
>PH130_PROKKA_03059 alkA
ATGAATTTTATATATAGTAATGCTGAAATAGAGTATTTAAAACATAAGGATAAAATCTTG
AGTGATATAATAGATAAAATCGGTCATATAGAGCGTGAAATAGATACAGACTTATTTTCG
TCAGTAATACATCACATTATTGGACAACAAATATCAACAAAGGCACAGGCTACTATATGG
AAAAGAATGAAAGAACATTTAAAAGAGATAAATGCAAGCTCCATCTTATCTGCTGGTACT
ACAGGATTGCAGTCTTTTGGTATGACATATCGTAAAGCCGAATATTTAACAGATTTTGCT
ACTAAAATCCAAAATGGTGAATTTGATTTACAAAGTATCACTTACATGTCTGATAAAGAA
GCAATTGATAAATTGACCTCATTAAAAGGTATTGGGGTTTGGACAGCAGAAATGATTTTA
TTGTTCTGCTTACAGCGTCCAAATATTTTCAGTTTTGATGATTTAGCAATTCAAAGAGGA
TTACGAATGGTTTATCATCACAGAAAAATTACTAGAAAGATGTTTGAAAAGTACCAAAAA
AGATTTAGCCCTTATTGTAGTGTTGCAAGTTTGTATCTTTGGGCAGTTGCAGGTGGGGTG
ATAGATGGAATGAGAGATTACGCTCCCAAAGGTAAAGTGAGAAAAAATGGTTGA
>PH130_PROKKA_03071 group_938
ATGAAATACCACATATTTTTAATCATAACTATCATATTAATAGTTGAACTATGTAATATT
TACATCTACAAGATAGCATCTTTTGGAAATAAAAGTATAGCTATACATAAGAATTATAAA
TATATTTTTTTAATAAAACCACTAACTTTCTTAACAATAATATTCACAAAATTGCCATTA
CCACTATTTTATATATTGTTCTATATAGTAAGTCATAAATTGCTTTTAATTAGCATAAAA
AATTCTGATAACAAACACTTTATTCCTAATATAGCAGTAATAAATTTTTGTATTTTACAT
CTTATTACTATAAGTATAATGTCAATTGTCGAAAATACAAGTCCAGATATAATATTTGTA
AATATGTCATCTAGGATAATTAGTATTTTAATAGCTTCTATTTTAGATTTTATCTTATGG
TACTCTATGGATAAAATAAAAGAGCATATTTATGTAATAACTCAAAATCAAATAGAATTT
AGTCTATTTTTAAAGTTTATCTACTTCACTTTAGGATATATATTATTCGATAGTATACAA
ATTGCATTTTCTCCACCAAGCGCTTTAACTTCTTATTTTATATTAGGAAGTAACATATTA
TTATCATTACAAATGATTATATTCATCAATCATATATATTCCATTGAAAAAAATATTTAT
TTAGAAAAAGAACATAATAGACTAAAAATGATAAAGCAAGAACAATTATTAAAAGTCAAT
TTATTAAAGAAAAAAGCAAACATTGATGAATTAACATCAGCATATAATAGAAAATTTGCT
TTTGAAAAAATACAACATTACATTGATAATAGTTTATTATTTTCATTGATATATATTGAT
TTAGACAAATTAAAGACAATAAATGATAAATATGGACATTTAGCTGGTGATAACTATATT
ATTAACTTTTCAAGTATAATTATTTCAAATTTAAAAGCAGATGATATATTCGCCAGAATA
GGAGGAGATGAGTTTATAGTTATTATGCCTAAATCTAATGAAAACACTACAAAAGAATTT
ATAGAGAAAATACGTAAAAGTATGTATAATAAGATATCTTTTAGCTATGGTATTGTGGAA
GTTCCTAGCGAAAACAAAATGACTGTAGAAGAAATTATTAATATTGCTGATATTAGGATG
TACACTAATAAACAAAATAATCATAAAAGGAACAGTAACTAA
>PH130_PROKKA_03113 group_7364
ATGGGTAAAATAAATTCATATAACAAAGAGATGGAGAGTATACTTATATTTGATATAGGA
GGTATATCTGTGAAAAATACTTTTTCTGAGGTTAAATTGTTTCAAGTTAAGCCAGACAGG
CTAGATGATTTTGAAAAATTGATAGTTCTTGTAGCTGAAGAACAAAAACAGCAAACAGGT
TGTATTGACATTAAATATTTAAAGAGGTTCTATATTTTTGACAATATAAAGGAACAGCCT
AGGGAACTGACTAAAATTGTTAAATGTGTAAAATATTATTCTTACTGGGAGTTTGATACT
TTAGAAAACTATTCAAATGCAACACATTGGTTTTTCGATACATATTCAAAGGAAGTATTC
AAGCTTTTAATTATGCCTTTTGACATAAACTGTGGAAATTCAATTTATTGA
>PH130_PROKKA_03114 aacA4
ATGATAAATGGTGATAAAATAAGTTTAATTCCTGCCACATTAGATGATAGACAAAAAGTA
TACGAATGGTGTTTTCAGTCTGAAACTACAAAATCTCATTCTGGGCTACCTAATTATCCA
AATATACCTATTGCAACTTATGAAGAATTTTGTGAAGAGGATTATGAGGAGTATTTTTTC
ACTGGTGCTAAACCAAAAGATGGCAGAGGTTTTCTCATAGTAAGTAATACAGAACCAGTT
GGATTTATTAGCTATTCTTGTTTTCATTTAAAACAAGCTCTTGCAGAAATTGACATTTGG
ATGAACTGTGAGGCTAATTGTGGAAAAGGTTTTGGAGTAGATGCCATTATTTCACTTGGA
GATTTTTTAAATAAAACAATGGATATTTGCGAACTAATTATTGCACCATCAAGAAAAAAT
ATAAGGGCTGTCAAGGCATATAAAAAAGCTGGATTTAAGCCATCTACTAAACCAATGAGT
GATTATTTATTGGATAAATACATACCTCTCTATGGGACTGGAGATTATGGAATAGATGAA
ACTGTTATTTTAGTAAAACAGTTGGATACTTAG
>PH130_PROKKA_03115 group_2129
ATGAAAAATAAAATAATTATAGGAATTACTTTTTCACTTGTATTACTAATGTCTGGATGT
GTTTCAAAACAAACAGCAGAAATAAACGTATTAGCAACTACTGATTTACATGGAGTTATA
CCTTATGAGTTAACTTCTTATGTAAAAGAAGAAAGAAAAAAAGATAAAAATCTAACTTTA
GTAGATGCAGGAGATTTTTTTGATTAA
>PH130_PROKKA_03118 group_2018
ATGAAGAAAAATTCAAAAAAGATACTTATAACTTTAACTATTATTACTAATATCGTATAT
ATATTGTGGAGAATTTTTTATACAGTACCTAAAGAAGAAGGGATGTTTGCCTTAATCTGT
GCGATAATACTTCTTTTTGTAGAGATAATGGGTATGATGGAAATGTTTGTGCATTATTAT
GGTATGTCAAATATTGAGTATCCTGAAAAACCAATTATAAGTGAAGAACTTTATCCACAT
GTAGATGTATTCATTGCAACATATAATGAATCTGTTGACTTGGTGAGAAAAACTGTAAAT
GGATGTATTCATATGCAGTATCCAGATAGGAAAAAGGTGCATATATACATATGTGACGAT
GGAAATCGTGAGGAAATGCATGTTCTAGCAGAAAAAATGGGTGTAAATTATATAACTAGA
ACAGAAAGAGAAGGTGCAAAAGCTGGAAATTTAAATAATGCAATGCAACATACAAACTCA
CCTTTGATTGCTACATTTGATGCAGATATGATACCAATGCATGACTTTTTAATTGCTACA
GTACCATATTTTTTAAAAAATGAGCAAGCTAAAAAAGATGGAGAAAAAGAAGAGTATGAA
AAGGTTGGTTTTGTGCAAACTCCACAGAGTTTTTATAATCCAGACTTGTTCCAATTTAAT
CTGCACTCTGAGGGAAGGATTCCAAATGAGCAAGATTATTTTTACAGAGACATTCAATTG
GCTAGAAATAGGACAAATTCTGTAATTTATGGTGGTAGTAATACAGTTATTTCAAGGGAA
GCACTCGAAGAAGTTGATGGATTTTATACTTATTCTATTACAGAAGATTTTGCAACAGGT
ATCTTAATTCAAAGTAAGGGGTATAGATGTTATGCTATTCCAGATGTACATGCCTCAGGT
TTATCTCCTACAGATTTAAAAAGTCTTATTAAGCAACGTGAAAGATGGGCACGTGGATGT
ATACAAACTGGTAGACGCCTAAACATTTTGTTTAGGAGAGGTTTAGGATTTTGGCAGAAA
ATAAGTTATATTTCTTCAATTACTTATTGGTATGCAAGTATAAAACGCTTTGTATATATA
ATGGCACCTATTTTGTTTTCTGTATTTAATGTGATTGTAGTAAAATGTACATTACTTCAA
GTATTGATATTTTGGTTGCCAATGTATATTTTAAGTAGTTTATCTCTTAAAATATTTTCT
CAAAATATAAGGAATACTAGATGGACTAATATATATGAAACTATAATGTTTCAGTCTTTA
ATGCCAGCAGTAATACTTGAAACATTTGCAATATCTAAAAATAAATTTTCAGTAACAAAT
AAGAATAAGTTAGAAGAAAATAGAATGTATAAGTTTTTACAAGGAATACCGTATTTTATT
TATATGGTCTTATCTATTATAGGAATTTTAAAAATGTTTGTAGCAATATTTAAAATGAGT
TCAATGACATATTCAGTTGTATTATTTTGGTTGATTGGAAACCTTTTTAACCTTGTTATG
GCTACGCTATTTATATCAGGAAGACAACAGTTAAGAAAGTCTGAGCGTTATACTGCTGAA
ATTGATTTTAAATTAAAGCAAAATTCTTATGTTCTTTCTTCAAAAACGATTGATATATCA
GAAAATGGGTTTGCATTTTTGCTAGAAAATCCAGAATATATTTCTCCAGAAGAAGAGTTT
GAGATAGAGTTTAGAGAAAAGTCGGGAAATGAAATGTATATAGCCAATATGAAAGCAAAA
ATTGTTAATGTTGTGGAACTAAATTCAAAGTGGAAATATGCAGCTTACATTACACATATT
GAAGATAGTGAAATAGATAATTGGATGTGTATTGTTCATGATAGAATACCTACTTTACCA
ATGACAATATCTAATCAACTAGGTTTTTTTGATGATTTGCAAATTAATGTAAAAAAACGT
ATTGAAAAAACTAGAACATTATCACGAAGAAGTCCAAGGGTCAATATGAATTTTCAGATG
GACATAAAAAATATAGGTAAATTAAGAATAGTAAACTTTAATTATCAATATGTATTATTA
ACTTTTGAGAATAAAAATATTTATCCTAAAGAAATAGCACTGGAAATTAATGAAGGTATT
GTATTAGAATGCGATTTATGTGAGGGTAAAATTGATGAAAGAGGTATCTTATATAAAGTG
AATAATATTGATAGCATAATGCAAAATTTCTTTTTAAGAGATGAAATGATGGATTGGATA
TTACAAAATAAGACAATTATCGTTTCAAAACCTGGTGAAAAGAAGGAAAAAAGTATAGAT
GAGTTTGAACCCATGGAATATATTTAG
>PH130_PROKKA_03214 group_986
ATGAAGCAGACTGACATTCCTATTTGGGAACGTTATACCCTAACCATTGAAGAAGCGTCA
AAATATTTTCGTATTGGCGAAAACAAGCTACGACGCTTGGCAGAGGAAAATAAAAATGCA
AATTGGCTGATTATGAATGGCAATCGTATTCAGATTAAACGAAAACAATTTGAAAAAATT
ATAGATACATTGGACGCAATCTAG
>PH130_PROKKA_03215 group_686
ATGTCAGAAAAAAGACGTGACAATAAAGGTCGAATCTTAAAGACTGGAGAGAGCCAACGA
AAAGACGGAAGATACTTATACAAATATATAGATTCATTTGGAGAACCGCAATTTGTTTAC
TCGTGGAAACTTGTGGCTACAGACCGAGTACCAGCAGGAAAGCGTGATTGTATCTCACTT
AGAGAGAAAATCGCAGAGTTACAGAAAGACATTCATGATGGTATTGATGTTGTAGGAAAG
AAAATGACACTCTGCCAGCTTTACGCAAAACAGAACGCTCAAAGACCAAAGGTTAGAAAA
AACACTGAAACTGGACGCAAATATCTTATGGATATTTTGAAGAAAGACAAGTTAGGTGTA
AGAAGTATTGACAGTATTAAGCCATCAGACGCTAAAGAATGGGCTATTAGAATGAGTGAA
AATGGTTATGCTTATCAAACCATCAATAACTACAAACGTTCTTTAAAGGCTTCATTCTAT
ATTGCTATACAAGATGATTGTGTTCGGAAGAATCCATTTGACTTTCAACTGAAAGCAGTT
CTTGATGATGATACTGTCCCTAAGACCGTACTAACAGAAGAACAGGAAGAAAAACTGTTA
GCCTTTGCAAAAGCTGATAAAACCTACAGCAAAAATTATGATGAAATTCTGATACTCTTA
AAAACAGGTCTTCGTATTTCAGAGTTTGGTGGTTTGACACTTCCAGATTTAGATTTTGAG
AATCGTCTTGTCAATATAGACCATCAGCTATTGAGAGATACTGAAATTGGGTACTACATT
GAAACACCAAAGACCAAAAGTGGCGAACGTCAAGTTCCTATGGTTGAAGAAGCCTATCAA
GCATTTAAGCGAGTGTTAGCGAATCGAAAGAATGATAAGCGTGTTGAGATTGATGGATAT
AGTGATTTCCTCTTTCTTAATAGAAAGAACTATCCAAAAGTGGCAAGTGATTACAACGGC
ATGATGAAAGGTCTTGTTAAGAAATACAATAAGTATAACGAGGATAAATTGCCACACATC
ACTCCACATAGTTTGCGACATACATTCTGTACCAACTATGCAAATGCAGGAATGAATCCA
AAGGCATTACAGTACATTATGGGACATGCTAATATAGCCATGACGCTGAACTATTACGCA
CATGCAACATTCGATTCTGCAATGGCAGAAATGAAACGCTTGAATAAAGAGAAGCAACAG
GAGCGTCTTGTTGCTTAG
>PH130_PROKKA_03224 group_2399
ATGAATTTAGATTTTCACTATTATGGCACATATCTTGCAGCTAAAGTAGCTGGTTATAAC
GACACTGATGCAAAGACAATTGCTTATGCTGCTCAGTATGTAGATGAATCAGATAAAAGT
ATGATTCTTGATGATGTAAACTTTACACTTCCGACAATACAGACTAATTTAGAATTTAAA
AAATATTATGCAGATTTGGCTTCATGGGGTTATAAATGGGATTTCGAGAGTTTAAATGAA
ATAAAGAAAGTATGGATACCATTTCATTTTTTACCTGGGAATTTAAACAACCAATATAAA
TATAATGGAGTTAAAGAGAGTAAATGTTTAACGACAAGTTGGAAATTTAAAGATGGAGAT
GACCAAAAATTTAGGTTGATGTGTTTACCAAATAGCGAAACTGTTTCTGCCATTATAAAT
GACCTTATTTATTTTCATAGTACCGAAGAATATAAGTTACAATTTATTGGAATGAGAATG
CATGTACTTGCAGACACGTGGGCACATATGTATTTTATTGGAAAACCAGAATGGTATATT
AATGATGTTAAAGAATTTATAGCAGAAGAAAGTAAGTACATAGAAGAAACTAAATGGACT
AAAGCAGAAGAATATCGTAATAACGGTTGGCATTCTATTAACTTTACTGGTACTCCTGAT
ATTGGTGGATATGAGAGCATATCATATCTTGGACATGGTAGAATGGGGCATATACCAGAC
TATGGATATCTAAATTATAGATATATTCCAAACTGGAGTAGTACTGATGATAAAGTGAAG
ATAGAAAAAAATAACCAAGATAATTTCTTTAAGGCATTTTGCCAAATGGTTTATGCATTA
AAATGTATTAAAAATGGAAATGACTTTAATATAAATCAATATGATAACCTAACAGCTCAA
CAAAAAACAGAAGTTTCAAAAGTAATAGCAACAAGAAAAAATGACCAATCAGAAGCATGG
AAAAAAGCAATACAGGCATTAGGATATAACCCTTTAGAAAAATTTGATAAAAATAAGTGG
AAAAATGAATTTATAAAATCTTCTAATAAAGAGAAAACAGATTACTATTATTTTAATCTA
GTAGCTAAGAAACATGTAGATTATGTAACTGATTTTTTAGAGGAAAAAAGATTGTCTTTA
GAAGAAATGTTCAATGGATATTGTAAATTTAAAAATTTTGATGATACCCAATTTGCTAAA
AATAGAAATAGAGTGACAAAGATTATACTTAGAGGAGCTTATATAGTTGATGCTATACAA
CTTGTATATGATGGAAAATATAAAACTCCAATGCATGGTGAACCATTTGGAGGAACAATG
GTATCTCTTGATTTAGATACTGACGATTACATAGTTAAGATAAGTGGGTCTATAGGTTTA
TATGAAGGTGGAGAACCATATCCTAATTCTCCAACTAGAACAATAGGAAAAATAACTTTT
TTAACTAAAAAAGGAAAAACAATAACAGCAGGTCATGAAACTATGTTTAAATTATATAGA
AATTTCACTTTAGAAGCACCTGCAGGAAAACAAATTTTTGCACTTAAAGGTTCATATTTA
ATACGTAAATTAAGAGAAGAGACTAGCAAACGATATTTGGATTGTTTAGAAATTGCAAAT
ACAAAAGATTGTTCGGTAGCTACAAGTACGAAATAA
>PH130_PROKKA_03306 group_3583
ATGTGTATTTATAATAGTATTGTTATATATTTTATTATAATTATAAAAAAGTTAATAAAA
AAAGTGTTTTTAAAATTTATATTTTATTTTTATAAATTATATTATTATATTTATAAAAAT
AAAATAGTAAAAGGATATTATAATATTTTACTAGAATTATTATCTGGTAAACTAAGTTTT
GAGTGTGAATCTAAAGTATATGTTTTTATAGGGCTTAAATTTTATGTATACAAAATTAAT
TTGCTAACTGAATCATATAAAAAGACAAGATATTTTTTAGAGGGAGTGATTAGAGAGTAT
TTTTTTGTTGTCAAATTAACTGAAGAGTAA
>PH130_PROKKA_03408 group_7366
ATGTCAAATGAGAAATATATAATAAAGAATATATTATTAAAAACGCTTAGAAAATTAAGA
AATAATAACTCTTATGGATATGATATATCAGAGTTTAAAGATATGTATGAGTTGTTTATA
GAAAATGAGGATGTATTTGTTAGTATAAGAAAACTTGCAAAATATGATTTTTAG
>PH130_PROKKA_03430 group_7367
ATGAGACTATCTCTAGCATATGTAAAAAAATACTTTGGAAGGTCAATATCTATAGCTTTA
AGCATAATCATTAGTATCTCACTTATAATTACAGTTGGAATACTTACTAAAAATACTCAA
AAAGCAAGTGTTGATAGAATAAAGTATGAATCTGGAGATTACCATGTTAAAGTTAAGAAT
ATTAGTGGAAATGTAATATCGGATTATAAAAAGCAATTTGATATAAGTATGATGGGTGTA
TCATCTTATTACGATTCAAGTGAATTTAATGGAAAATTAATGTTAAATTTAATTAAATCT
AATGAAGACTATATAAAAATTTATAATTCAAAAATTCTAAATGGAAGATTTCCAACTAGT
GACAATGAAGTTGCTTTAGAAGAATGGGTTATGTTGAATTTAGGTCTAAAATTAGATATA
AATCAAAATATAAAAATAAAATTATATAATAGCAAAGAGACTAAAAATTATAAGGTAGTA
GGTATACTAAAAGATAGACCATATTACAAATCTATAGGAATGGCGGAACTAATACTTCCT
TTTACAGAAAATATAATCAAAGAAACGAATCTAGAAGCTCAAATAAGATTTAAAAAAGAT
ATATATAGAAACTTATCAAAACTAATGAATGATAATCATATAAGTAGAAAAAATGTATCT
GAAAATAGAATACTATTAGATGCCTTAGGAGAAAGTAATGGACTAAATTACGATTTTATA
TTTACATGCATTATATCAATGATTGTATCTGGAGTAGTAATTTATTCTATATTTAGAATA
TCAATAATTCAAAGAATTTCGGAATATGGAATTATTAGAGCCTTAGGAGCAAATATATTC
AATGTATTTAATATAATATTTGTAGAGCTTTTTGCAATTTCTTTAGTATCTATTCCAATT
GGAGTTTTGATAGGTATTATAAGTTCTAAATATATAACCTTATTTATGGGAAATTTACTT
ATTGGCAATATAGTAAAAATAAATAATGTAGAAATAAATTTAGATGTAGTGATGATATCT
ATAATAACAGTACTTGTAAATATATTAATTATAAGTTTTTTAACATGTACAAATGTAAAT
AAAATATCACCTATAAAATGTATAAAGAAAGATATATCTAAAAAAAATTCTAGAGAATCA
AGTATATTAAATACTAGGAGATTACTGAATCTTTTACCCATAGAATATATAATATCCTTA
AAAAATATTTTAAAAAATAAAAAAAATTTTGTGATTATAGTATTGTCTATGAGTGGAGGG
TGTATTATATTTATATTGACTAATTTTACAAACATATTGGATGAAAGACAACTAGAATAT
ACATCTAAAGTTGCAACAGAAAATTCAGACTATAATATAAGCTTTGCACCTGTTACTCCA
TTGAATATAGGTATATCTGAAGAAAATTTAAAACAAATTAGACAACTAGAAGGCATTGAA
AATGTTAAAACATCTCAAGTTATGTATTCAAGAATGATATTAAATAAAGATAATATAAAT
AATATGAATTATTTTGAAAAAGTAAATAAGTCTGCTTATAATAAGAAGGCTTTAAATGGA
TTATTAGTTAAAAAAGATAACGAGTATATATTAAAGAGCAATCTATATGGTTATGATAAT
TCATCAATAGATGCTCAAAAATCCTTTGTTATTTCAGGAGATATAGATTTAGATAAAATG
AATAATGGAAATGTGGCAATACTTTATATGCCGGATCCTAGTTTATTTACAAACATTAAA
GATTCTCGACCAGTTCTTAATTTAAAGGTAGGAGATATTGTAAAATTGAGGTTTAGAAGT
GATTATGTATCAGATGAAAATTTTGCAAAATTGAAAGATAAAGGAGAATATGTTGAGGAA
GAATTTAAAATAGGTGCAATAGTTAGTAATATTTTAAATGTAGATGGTTATTATGCAGGT
ATGGACAGTGCGTCTATAATAATATCTCAAAATCAATTTAAAAATATTGTAGGTATACAT
AGTTATAGAATGTTAGATATAAAAAAAATACCAACAGTTGACAATATAGAGCTTGGAAAA
AACATAATTGACATATCTAGTAAAATTCAAGGTTCGATAGTTAGAGACTTTACACAAGAG
ATAAAAAATATAAAAATTATAGAAGATAATAAAAAAATTCTTATATACACAATAATATTA
GTCCTTTTTACAATTAGTTTTATAAATATAATAAATAATATAAATTATAACTTATACTCT
AGAATAAATGAGTTTGGTGTAATAAGAGCTATTGGATTGGATAATAATAGTTTTAGAAAG
ATGCTATTATTTGAAGGTGTTGTTTATGGACTTATATCTGCTAGTGTGTCTATTACCTTT
GGAATTTTAGGTCAATCTATACTCTACAATATTTTAAAAGGTAATTTAATGAATGCCAAA
TTTATAATAGATTATAAATCATACATATTGGTAATAATTTTAACTATTATTCTGGGAGTA
GTGGCAACATATTTACCATCTAAAAAAGTTAAGAAATTATCTATTATTGAATCTATAAAT
ATTATTGAATAA
>PH130_PROKKA_03431 group_7616
TTGAAAAATACTATTAATATGAAAAAGTTTCTATATCTCATAATTCAAGGTAATAAAAAG
CTAGTAATTATATCTTTTCTTATGATGATAGTAGTAGCAATGATAGATTTGTATATACCT
CAAATAATAAGGAATATATTGGATATAGCTATAAAATCAAAAAATATTACTATGCTAATA
AAACTAATATTACAATTTATATTAATTAACATAATATTATCTAATCTAGAACTATTTCTG
GAATATAATTATTCTAAAATGAAGAAGAAAATAACTACAAAATTGAAGTTAAAATTATTG
AGACATTTATCAAAGTTAGACGGACGTTTTTTCTCTGAAATAAAAACAGGAAATATTATG
AACATAGTAGAGTATGATGTAATGATGTTAGACAGATTTGGAATAGAATTAATATTTTCA
TTAATTGTGGACATAATAACTGCATTTATATCGTTGTATTTTTTAATAAAGATACAATCA
AAACTTTTAGTAATAGTTGTAGTAATTCAAATTGTAATTTCTTTTACTCAATATATATTT
ACAAAGATGATTTCTAAGTATACACAGAATATAAGAAGTAATGCTGGAAGTATATCTAAT
ATAGTACAAGAATACATATCTAATATCATGAATGTTGTTATACATAAAGGTGAACTTAAT
TTTTTTACGCAATTTCTATCAATGCAAAAGAATTTTGTAAGTAAATGCATAAAGCTAGAT
ATGATTATGGCTGGAAATGTTTCTTTATCTAAGATATTAAACAGTTTAATTGTTATTTCT
ATATATGGTTATGGTGGATATAAAATTATAAATGGAGAAATTACGTTTGGAGAATTGGTA
GCTTTTCAACAATATACAGGTATGCTTATTGGCCCTTGTATGAATATAATAAAATCTAAT
GCTATTGTACAACAATCATTAGTATCTATTAATAGAATATTTGATTTATTAAATGAAGAG
GTTAATATGAAGCAAGAAAATACAGGTGAAATATTTCAGAGTGGGATAACTAAAAAAATT
AGAATGGATATGATAGATGTAAGTTTTTCATATGATAAAGAAGACGTATTACATAATATA
AATATGTCACTGGAGAGTGGTAATATCTATGGAATTGTTGGAGGAAGTGGTTCAGGAAAA
AGTACTTTAATTAAACTAATATATAGATTATGGGATATTGAAAGCGGAAGTATAAGAATT
AATGATGTAGATATAAGAGATTATAATTTGAAAAATTTAAGAAAAAATATTACTATTATC
ACACAAGAACCATTATTATTGAATGATACTGTTTTTAATAATATAATTTTAAGCAACAAG
AATATTAACTATGAGCTAGTAGTAAGAATATGCAAGGAATTAGATATATATGATTTTATA
GTAAGTTTACCCAATGAATTTAATACAATTGTAGGAGAAAATGGTGTAAAATTGTCTGGT
GGGCAAAAACAAAGAATTTCCATAGCTAGAGCAATGTTGAGTAATTCAAGTATTCTAGTT
CTTGATGAGGCTACATCTGCTCTTGATAATATATCTCAAAAAGATTTATTAAAAAGTATG
AAAAAGTTCTTAAATAATAAAATAGTTATAATAATAGCTCATAGACTATCTACTATAAAA
GATTCAGATAAAATATTTGTAATTAATAATGGTGAAATAATTGAATCTGGAAGTCATAAA
GATTTAGTGTCTCAAAATGGATATTATTGTAATTTACTTGAAGATAAAAAAGAATATAGT
TACTGTTGA
>PH130_PROKKA_03432 group_7368
GTGAACATTTTAGAAACTGTAAATATCTCCAAAAGCTATAGTATAGGCGATAAAAAATCA
TATATATTAAAAGATATAAATATAAAAATAAAAGAAGGAGAATTTATATCTATAATAGGT
CCTAGTGGAAGTGGAAAGTCAACTTTACTTCACATATTAGGGGGATTAGAAAATCCTACT
ACTGGTATTGTAAAAATTATAGGAAAAAGTATATATGATTTATCTGAGATTAAATTGGCA
GAATATAGAAGAAGAAGGTTTGGATTTATATTTCAACAATTTAATCTAATACCAGTACTT
AATGTAAGAGAAAATATTGAAATGCCATTAATGCTAGATAGAGCTAAAATTGATAATAGG
TTCATAAAAGAAATAATTGAGTTTTTAGGTTTAGAAGAAAAAGAAAATTACTATCCGAAT
CAATTATCTGGAGGGCAACAACAAAGAGTAGCTATAGCTAGAGCTTTAGTAAGTAAGCCA
GATATTATTTTTGCAGATGAGCCTACTGGAAACCTAGACACTAAAAATAGTGATGAGGTT
ATAAAACTTTTAATGAAGTCTATACACAAGTATAATCAGACTGTATTATTAATTACTCAT
GATTATAAAATTGCTAAAAACACAGATAGAACAATTAAAATACTAGATGGGAAACTAGAA
TTATAA
>PH130_PROKKA_03433 group_7369
TTGAAACGAATTAAGGTTGCATTAATTGACTCAGGTATAGATATTAATCATAAATATTTA
AAGAATAATATATTGTATGGCAAATCATATATTTATAAAGATAATAAAATAGTTGTCTCA
AATGAAATTGAAGATATTAATGGACATGGTACATCATGTGCATCAATTATAAAAAGCGAA
TATGAATATGTTGATTTTATAATAATTAAAATATTTGATAGAGATGGATTAACAAATATC
AAAGTACTAGAAGAATCATTAAATTACTTAATAAGTATTGATGTAAAAATTATAAACTTG
AGTTTAGCAATACATGGAGACATTAATTCTTGTAAAGACTTATATAAAATATGTGAAAAA
CTAAAGAATCAAAATAAAATTATAGTTTCTTCCCTTGCAAATTATAATTATATAGAAGAG
AGCTATCCATCTATATTTGATAATGTAATAGGAGTAAAAGGAAATTTATTAAAAAAAAGA
TCATCATTTTGGTATAATTCAGAATATAAATATCAATGTGTTGTAGACGATAGTGATAGA
ATAGTTGCAGATTTAGGTAACAGTTTTAAGTTAGTTGAAAAAAGCAACAGTTTTTCGGCT
GCTAAAATGAGTGGAAAAATAGCTAAGATAATAGCAAATAAAGTGGATATAAGTTTTGAT
GGATTAAGTAGAATACTAGAAGAATTGTCTGAGTGTACAAATTGGAAAGACGAAGATCTA
TATACTAATAAGAGAAGAATAGATTACAAACAGTATTTATATGAAAACAATAATATAAAT
CTTAACCGAGTATTAAAAGTGTTGGTTGATAATCTTAATATTGGGTGTAATGTGGATATT
TTATTTGATAGTATATTATTTAGTAAATATATAGGTCTAAAAAATAATAATTGTATTGAA
ATCCTAAAGAAACTAGAGAATGAATTTAATATAAAGATTGATTACACAAAAGTATATAAA
GAAGATCTAATATCAATATATACTTTAACTAATTTGATTGAAAAGGAGAGTATATGTGAA
CATTTTAGAAACTGTAAATATCTCCAAAAGCTATAG
>PH130_PROKKA_03434 group_7370
ATGTTAGCAACATTTTGGATTACAAATGAATGCAACATGAAATGCAGATATTGCTATGAA
GGTAATAATAAGAATAATAAAGTTATGTCTAAAACGTTGATAGATAAATCAATAAGTTAT
GTATTAAATCAATCTAATAGTTTGGATGATGATGAACTTGTAATACAAATTCATGGTGGA
GAACCATTTTTAGAATTTAACTTGATAAAATACATAATAAGTGAGTTTAAAAGCGAAAAA
TTTAATAAAAATATAATATTTTCAACAACTACAAATGGAATGCTCTTGAATAATGATATT
TTAGATTTTATACAATTATATATTGCAGAATTAACCATAAGCATAGACGGTGCTAAAAAT
ACACATGATAAAAATAGACAAAGTATAAATGGAAAAGGTACACATGATATAGTTATAGAA
AATAGTAGAAAAATTTTAAAAATAAAACCAAATGTAAGAGTAAGAATGACATTTGATACA
GAGACAGTAGGTAATTTATCTAATGATATAAAATATTTAATAAGCGAAGGATTTAGAACG
ATTGTTCCAGTTCCAGATATGTTTGAGACTAGATGGAACAATAATCATATAGAGGTTTTG
AAAAATCAAATATACCAAATAAAAGAGATTATAGGTAACAGTAAAGATATTCTTGTAAGC
CTCACAGACACAAACATATATAAGTATAAAGGTGTTTGCTCTGGAGGAAAGTTAAGCTTT
AATATATGTCCAGATGGATATATATATCCATGCACATTAGCAGTTGGAAATAAAGATTTT
AGTATAGGAAACATATATGATGGTATAGATAAAACTAGTAGAGACAAGTTTTTGAGTAAA
TCATACCTAGATAATAACGATTGTAAAGGGTGTGACTTAAGCAATTCATGTGATGGAAAT
AGATGTAAGATAATAAATAAATTAACTAGAGGTTCGTATTTTTTACCATCGCCAATAAAT
TGTGCTATACAAAATATAAAACATGAGATAAATATAAGTAAAGAAATTGTATTATAG
>PH130_PROKKA_03435 albA
ATGAATTATAAATTTGATGATAGTGTAAAACTTTTAAAAAATGGAGAATATGTAATTCTT
GGTAATACAAAGAATGGTCAATGGATTAAAATGACAAATTATATTTATAATATATTTAAA
ATAGGAATAGATAACTCTTTAGATATAAATGAATTAAAAAAATGTTTAGAAGATGATGAA
GATAGACAATTTATACAAAATCTTTATGAGAATCTATTAGACATGAGAATAATATATGAT
GAAATTAATAATGTAGCTTTTCAAAATAAGATAGCCTCTCTTGAAATAACAAATAGATGT
AACCTTAAATGTGTTCATTGTTGTGTAGATGCGGATAATCTTATAAGTGAAAAAGAAGAG
CTGTCTACAATAGAACTTAAGGATGCAATAAAAAAAATAGTTGAATGGAATCCTATGAAT
ATTATGTTAAGTGGTGGAGAACCCATGGTAAGAAGTGATTTTTTTGAGATACTAACATAC
TTGAAGTCTATATATAAAGGAAACATAATAGTTTCAACAAATGCGACTCTAATAAATAAA
AATAATGTAGAGTTATTAATAAAAAATGTGAATAAGCTAGAAATTAGCTTAGATGGAGTA
AATGAACAAACTTGCAGTATAGTAAGGGGAAAAGGTGTATTTAAAAAGGTAATTGATAGT
GTTAATCTTATAAAGAGCTTTGGTTTCGATAATATAACACTATCAATGGCTGTAGGTAAT
AAAAATGAATATTTAGAAGAAGAATTTAAAGATCTATGCAAAAACTTGGGAGTAGGGCAT
ATGATAAGGCGATTTGGTCCAGTAGGAAGAGGAAAAGAAAATGAACATTTATTTTTAGAT
AATAACAAAGATGAAGCTTATATACCTGAAAATTTTTTAAAGGATAATTATGATGGAAAT
ATGGGTGTAACATCTTGTAAAGCAGGTATTTATGAAATATTTATTAGACACAATGGAGAT
ATATATCCTTGTCCATCATTTATGTCAGATGAATATAAAATTACAAATTTATGCGATATA
CAACAAATAAGTGAGATTAAAGATAAATATATAAATAAAGTGGATGTATTTTCTATATTA
GAAAAAATAAATCCAGAAATTTATAAAAATTGTATAGATTGTAATGTAAATTTATTTTGT
TGGACTTGTCCAGGAGAAATTGAAGAACTAAAAGATAGTAAAGCAAGTTTATTTAATAAG
TGTAGTAAAATAAAAAATATTTTATATAAAAGAGTGTGGGGGAATGATGGAGTATGTTAG
>PH130_PROKKA_03436 group_7372
ATGATAAAAATAAAAAAAATAACAGATAAGGAAAAGGTTGTTGTTTCAGCTCAAGCAAAA
AAACCATGTTCATGTGCAGGTCAAGTATTAAAGTATCCACCTGTAAGTAATTCTTGTTTA
TATGATTATGATGACTATAATCAACCTAGATGGTATGAGGCACAATGTCAATAA
>PH130_PROKKA_03437 group_7373
ATGACGAGTTATGCACGAAAAATGACAATCTATGTACAATATGTTGATAAAGTAAGATGC
ATAAACTACTATGTAATTACAAAGGGGGGTAATAAATATGATAAAAATAAAAAAAATAAC
AGATAA
>PH130_PROKKA_03438 group_4475
ATGTATTTGTATGAGATATGGATTATTATAAACTTCATTTCATTGATAGTAGACTTTTTA
ATTATTAATAAAATTTTTACTTATCTTAGCAAGAAGAAAACATCTAGAAACTTTATGTTT
ATCAGCTTTCTTATTGTTATAATTATCTTATTTTTTTTAAATTCAAATTCTAATAATGAA
CCCATGATATATATTTTTTTTAGCATAATTTTGTATTATATAAACTATGAAACTAGTTTA
GTTAAATCAATAATAGTACCATCATTATATTGGATAATATATCTTTTCTTAATTAAATAT
ATTTCTTCTGTTTTAGTTATTAATATTAACTACACAGAACAGCAAGTATTAAAAGGTGAT
ATATTTGCATTAGAGATGATGCTATTAGCATATATTTTCTTAATTTTTTTAGTGTTTATA
ATAAAATTTGTTGTTACAAAAAATAATTTTATAAAAAATATACATTTAATATTTTTTACA
TTTATAAATATAGTGAGTTTTTTATTAATATTTAGAGGTGCAGCCAAAGATATAAATGTA
AATTTTGTAGATAATATATTCATAATAATTATAGGTTTTACAATTGTGATATTTAATTTA
TATTTATTATCAATGATGGATAAACTTCTAGAAAGTAGACGAATTGAAATAGAAAATAAA
TTTATGAAAGAAAAAATAGAAATTGAATATAAGTATATAAAAAAACTGCAATATAGCAAT
GAAAATATAAGGATTTTAAAGCATGATATTAAAAATCACCTTATTTGTATAAGGAATATA
CATAATAATAAAGAAGCATTTGATAAATATTTGGATAGTGTCGATATTGAAGTTAATAAA
ATAAATGATATATATGACACTGGTAGTATAATTGTAGATGCTATATTGGATGAAAAGAAA
ATTATATGTGACAATTATAATATAAAGTTATATGTAAAGGCAAATTTTACAGGATGTGAT
TTCATTAGTGCATTTGATTTATGTACAATAATGTCAAACCTATTAGATAATGCAATAGAA
TCAAATCTTAAAGTAAAAAATTCAGATTGTAGAAATATAACTGTAAAAGCAAATTGTGAA
AAATATATGCTGATAATAATAGTCGAAAATAATAAGTCTAATAAAATAATTAAATCTAAA
CAGAGTATAATTACTGATAAAAAAAATAAAACTATTCATGGATTAGGATTAAAAAGTGTC
AAAAAGTCTATTAGTAAATATAATGGAGATTTATTTGTGGAATATAATGATGAAAATTTT
AAAGTTAAAATAATAATACCAACAAATATATGA
>PH130_PROKKA_03439 group_7374
ATGATTAATATTGCTATATGTGAAGATAATTTTGTTGATAGAGGTATATTAAATGACTAC
TTAATTAGAATAATGAATGAAAACTCATATAATATAAGTTTATTCAAAAGTGGAGAAGAG
TTACTTGATAATTATCCAGATGACTTAGATATATTATTATTAGATATTCTGATGAAAAAA
ATAAATGGAATAGATACAGCAAAAAAAATAAGAGAATTTGATAGTAATGTTGAAATTATA
TTTATAACATCATTATTAGAATATGCGTTACAGGGGTATGAAGTAAAAGCTTTTAGATAT
ATATTAAAACCAATTGAATATGAACAACTGTCAATTAATATCATACAATGTTTAGATGAT
ATTAATAATAAAGCAAGTAAGTTTGTATATATAAAATGTAATAGCGACATAGTAAAGATA
GATATTGAGTCAATTTTATATATCGAAAAAATATCAAGATATATTTTTGTATATACTGAA
GATCAAGTATATAAATCTAAAATGAATTTAAAGGACATAGAGAAAAAATTGCAACATTAT
AAATTTTATAGATGTCATTTAGGTTATTTAGTAAATGTAAACAAAATAGATTGTTTAGGC
TCAAGTGAAGTAAGTATATATAATCATAGTATTCCAGTAAGTAGGGGAAAGAGGAAGATA
TTAAAAGAGTTTATAATTGATTCGAAAGAAAAGAGTTTATAA
>PH130_PROKKA_03451 ywnA
ATGCGTATGAGCACTCAGTTTACAGTATCAGTTCAAATGCTATTATTAATAATGGTTTTA
GATGATAGAAAAGTAACTAGTGAAATGATTTCTAAAAGTACTGGAGGAAATCCTGTAATG
GTACGTCAATTGTTTGGCAAACTAAAGGAAGCAGGAATCTTAAATGTATCTGCAGGTAGA
GGAGCAACAGTTCTAGCGAAGAAGCCTTCAGAGATTTCATTATGGGATATTTATATGGCA
GTTGAAGAGTATAGTTCAAGTGAATTATTTAAATTTCATCCTAAAATATCAGAGGGATGT
AATATAGGACGTTTCTTTAAAGAGATATTAGGTAATCATTTAGATGAAGCGATACATGCA
ATGGCAGATAAGATGTCTAAGGTGTCTTTAGCTCAGTTGCTAGAGGAATGGGAAAGTGTA
AATAAGGAGAGTAAGTAA
>PH130_PROKKA_03452 nfrA1
ATGAAAAAAGAAGCTTTAGAAGTTTTAAAAAATCGTAGAAGTATAAGAAAATTCAAATCA
AATCAAGTAAGTAAAGAAGAGCTTGATTTAGTTCTTGAAGCTGGTACATATGCACCTACT
AGCAAAGGCTCACAAGAACCAATAATAATAGCGGTACAAGACGAAGATACAGTTTCTCAG
TTAGACGCACTTAATGCTAGGATACTTAATATAGAAAAAACACCTCATCCTTATTATGGT
GCACCTACTATTTTACTTATTCTTGCTCCAGAAGATGCACTTATTCCAGTTGAAAACTGT
AGTTTAGTTGCTGGCAATTTAATGAATGCTGCATATGCAGTTGGTTTAGGTTCTTGCTGG
ATACATCGTGCAAAAGAAATGTTTGAATCAATAGAAGGAAAAGAATTATTAAAAAAATGG
GGCTTACCTGAAACTTTAAAAGGTGTAGCATCTATAGCTCTTGGATATCCTGATTGTCCA
CACCCTAAGGCTGCTTCTCGTAAGGAAGGATATATTCTTAGAGTATAA
>PH130_PROKKA_03489 group_1544
TTGAAAAAACTAGTAAAAATATTAATAAATATTATTTGCATTATTACGCTAATTTTCTCT
AGCCTTTCGATTTACATAAAATTATCTGAATATAAAAAGGCTGATGAAGTATATACTGAA
CTCAGAGAAAACACTAGCAATAACAATAGTAAACATCAAGAACTTTATGATAAAAATAAT
GATTATAGATTCTGGCTTAAAATAAACAACGCAAATATAGACTATCCTGTAGTACAAGGA
TATAACAAGGATTTCTACCTAACTCATGATTTTTATAAAAATTATCTTCCTGCAGGTAGT
ATTTTCATGGATTATAGAAATAACTTTGAAAATGATAAGAGTTTAATAGTCTATGGTCAT
TATATGAAAAATAAAACTATGTTTGGTCAGCTAGAAAGTAGAAATAAAATATAA
>PH130_PROKKA_03492 group_3577
ATGTCCCAAAATATAGATTTTAATAAATCAAATTTTTATTTAAGATTAGATGAACGTCTT
GCAGTACCATTGAAGTATGCATATGTTAGTACTATTTTAAAATTCCAAAAATGGCGAGGA
TGTACATTTGATTTTTCTAATACTAAGCTAGAAAAGTTGAAAAATATTATTGTTCATGGA
GATAATGATAATTATAATAAACTACTTATGGTTATAAAAAAGAGATATGATGATATTCTT
GATGAAGAGTTTTGGCATATTGAAATAAAAGAACTTCCATATATAGACAGAGGGTTTAAA
TCAAATAAAGATATTATAACAACTTTTATTCATGGTAAATATTATCCTAAAAGAAAAGCA
TTTAGACATATAGATTTTATAAAAAACCAGTATCCATTTAAAGAATACTGTTCCAAGCAA
GAAGATAATTCTACCAATGAAATTAAAATTGATTTTTATATAACTAAGGAGTGCCATTAT
AAAGTATGGTGTATTGAAAATATAGATATTCAAGAGCATATATGGTGTGAACTTGTAAAT
GTATCTTTATCAGAAGAGTATAGAAAATTATTTGGTGAGATACTAGATTCATCAAAATAA
>PH130_PROKKA_03493 group_3578
GTGGCATATTCAGATATATATAGTATTTCATGTGGGGAAAAAGAATTTCCAACTAATATT
ACCATTGATGAAGATCTATTGTTTTGTGTTGTTACATGTTTTGTGTTGGATAGATTTAGA
TATGATGATTTAAATATTAAGTCAGTAATTTCATATGAAAAACATATGTATGATATAAAT
GATTATAAACTTACTAAAATAGAAAACTTGGACTTTAAACAAAATGGTTTTATATATGAT
AAAAAATATTACTTATATAACATTTTTATTGATAAATCTCCTTTAAATAAATATAAATAG
>PH130_PROKKA_03495 group_7377
ATGTTTTTAGACAGAATAATAATGGAGAATGTAGGACCTATAGATAACTTAGATATAGGG
TTTCCATTCAATGAAGATGGAAGTCCAAAACCAATTATATTTGTAGGTGAAAATGGAAAG
GGTAAATCAACTGTATTAAGCAACATAGTTGATTCATTATTTGAATTTGCAAAACAGCCG
TACAATGATATAACAGAAACAAATAAAGATGGTACAACACCTTATTTTAAAGTTTTATCT
TGGAAAAACACAAAGGTTGGATGTGATTATTCTTTTTCATTTATCAACTTTGTAAATGGA
GAACAAAATTTTCAATATATAGAAAAATTAGGGAACTTATCATTTGAGCAATGCATAGAA
AAGACTAGTGGACTATTAAATTTAGATAATAACTGGGGTAATAGAAAAAATATAAAAGAT
ATAACTAAAAATAAAGAGTATTTTGAGGAAGAATTTGCAAATAAATCTTTTTGTTTTTTT
CCTCCGAATAGATATGAAACACCTCACTGGATGAATCAAAATATCATCTCAGAAAATCTT
ATAACAATAAATGATAAAATATCTGGTAAATTAAATAAACCCATAATCGTACAAAATGTA
ACTGAAACTAATATTAAATGGCTTTTAGATATAATTGTAGATTCTAGAGCTGATTTAATA
CAGAGTGACCTAGGTGGATGGAATTCGGAACAAGACTTAAATAATATAAGATTACTAAAA
ATAGCAAGAGAAAATGTGGAAGAAATATTATCTGAAATAGTAAAGAAGGATGTTAAGTTT
GGATTAAATTGGAGAAATTCAGGTGGATCCAGATTTAATATAATTGATAGGTCGACCAAT
TCAATGATTATACCTACATTAGATGCTTTATCTACAGGAGAGTCAGCATTATTTAACATG
TTTTCAACAATAATTAGATATTCAGATTATGGAGATATTAATAAGAGTATAAAATTAAAT
GAAATAGAAGGTATTGTTATAATAGATGAAATTGATTTACATCTACATTCGAGTATACAA
TGCGACGTACTACCAAAACTAATAAAAAAGTTTCCAAAGGTTCAATTTATAATAACATCT
CATTCTCCATTATTTATATTAGGTATGAAAGATATATTTAAAGAGGATGGATTTAAGATA
TATGAAATGCCAACAGGAGAGAACATTGGACCGGAAGAGTTTTCGGAATTTGAAAGATCA
TATGAATATTATAAGAGGACTGAATTATTTTCAAAAGATATACAAGATATATTAAAAAGT
AAAAATGGAAAGACATTAATAATTACAGAAGGAAAGACAGATTGGAAACATATGAAAGCT
GGTTTATTAAAATTAAAAGAGCAAGGATTATATCATGATTTAGATATTGAATTTTTAGAG
TATGAAAATGATATAAAAATGGGCTATAATAATTTAATAAATATTTGTGAAGCGGCAAGT
AAATTAAGGAACAATAATAAGGTAATATGTGTTTTTGATAGAGACTTGAGTGATAGGGAT
CTAAGAAAAGTAAAAGATGAAAATACAAATTATAAATTATGGGGTAATAATGTAATATCA
ATGGTATTGCCATTGCCGGATAACAGGGTTGAAATTGATAAAATAATGTGTATAGAACAT
TATTATTCTGATGAAGAAATAAAAACATTCTACAAAGGTAGAAGATTATTTTTAGGCGAT
GAATTTAATTCTAAACTAGGATTACATATATTAGGGGATAAAATATGTCAAGATAAAAAT
AAATGTGGAAAGAAGTCTATTATAGATTCGGGGTGTGTAGTATGTGATATTAAGAATCCT
GAGGATAATATTGCACTAAGCAAGAATGATTTTGCAGATAGTATATTAAATGGAGTAGAG
GAGTTCAAGAATATATCTTTTGAAAATTTCAAATTAGTATTTGATTTAATTCAAATTTTA
GTTAATGAGTAG
>PH130_PROKKA_03549 group_7378
ATGGAAAATATTGAAGAATTGCTCCCTAAAGACAAATTTGATAATAGTAATATAGAAAAA
TTAAAATTATTATCTGATGAAGAAATAAGACCGATTTGCTATAGATTATTGGAATGGATG
CAAGATTATAACTGGCCTGTTGCAAAAGAAATTTTACCTGTTTTAGCTCTACATCAAGAG
TTAATTACTCCATTAATAATAGATGTTCTTACAGAAGAAGATGATGACTGGAAATATTGG
ATAATTTCATGTCTTTTGCCACTGTTTGCAGATAAAAACCTTGAACCTATAGTTCCATTT
GTTAAAAGAATCGCTGAAAATCCAACTAAATGGGAATGTGAAGCAGAAGTAGATGAAATA
GCAAAAGTATTTTTAAAGAGAATATTATAA
>PH130_PROKKA_03551 group_2988
TTGTCTACAGTTGAACTTATTTCACATCCTAACTGTTTTATACCTAAAAAACATGGAGAG
AAAAGCATAGGAGCTCCATTTTCTGCTGAGGAAATTAAAAATATTTTTATGTATAATCCT
AAGGATAAGCCATTTAATCTAAGTAAGAATTGTGTGTTTTTAGGTGAAATACCTTCTATA
AATAATTTTGAAAAAAGAGCTAAAATTGGTAAATGTAAAATAGGAGATTTGTGGGAAGAT
GATTATGTTTTAGATGACTCTGCTATAATTTGTAAAACTGGTAAAGGTATTTTTATTGTT
ACAGGATGTTCTCATAGTGGAATTTGTAATATAGTAGAGTATGCTAAAAAGGTATGTGGA
GATGATAGAGTTATTGGTATACTGGGTGGTTTTCATCTTTTTGAATTGAATAATAGGCTG
GATAGCACAATACAATATTTGGATAAAGAAGAAATAAGAATGTTGTACCCTTGTCATTGT
GTTTCTTTTAAGGTAAAAGCTAAGATGAATGAAATATTGAATGTAAATGAAGTAGGGGTA
GGATTGACTATAAGCATATAG
>PH130_PROKKA_03629 group_7379
ATGTATGAATCAAGAGAAAATTATTTGGAGACAATACTTATTTTAGAAAAGAAAAATGGA
ATTGTAAAATCAATTGATATAGCCAAACAGTTAAATTATAGTAAGGCAAGTGTAAGTAGA
GCAATAGGAATTTTAAAAGAATATGGTTTTATTATAATGGAAGTAGATGGTGACATTGTT
TTAACCGAAGAAGGAAGAAAAAAAGCAGAAGAAATTTATGAAAAACATATTTTAATCACT
AAATTTTTAGTAAATACATTGGGTGTTTCATTTGATATAGCTGAAAAAGATGCATGTAGA
ATAGAACATGTTATAAGTAAAGAGACATTTGAAGGAATAAAAAAATATTTAGATAAAAAC
TAA
>PH130_PROKKA_03640 group_612
TTGAGAAATAGACAAGGTATAATTAAAAATCAAACCTTTTTTGAAGATGTAAAGTTAATT
GATATTACTCCAAATCTTCTAAAAATATATGTTAATAAAATTTATAAAAAATATTCTTTA
AATTCTGCAAAAAATTCGATTGGTTTCTTAAATCCTTTATTACATGAAGCTTACATACTT
AGAGAAATACAAGAAGATGTTTCTAAGTTTGTAATAACTTCAAGCAAAAAAATACATCTG
TAA
>PH130_PROKKA_03643 group_1050
GTGAATACTAAAAAGACTAAAGGCATATATAAAAATGGAGGTTTAAAAGTGAGTAGAACA
GCTATATGTAGTGTTTGTGGGGAACTTCTAGTTGACGGTTATGGTGATGAATTTACAAAT
ACAAAGATCATAGATTTACATGGTAGAGAATTTGTAATTATTATATATAAGAATTGTTTA
GAAGAATTATTAAGAAAATGTGCTAATGGGGGGATTAGTAATGATAATAATTAG
>PH130_PROKKA_03644 group_1862
ATGATAATAATTAGAAGTCAAGATAGATTAGATTTAATGAGAGTTAATAGAGTTGAAATA
GATAGTAAATATGTATATGCAGTGTTTGGAGAGGAATCAAATGTTAGAGAAATAGGTAGG
TATAAATCAGAAGAAAGAGCTATTGAGGTATTAAGTAGGATACAGGATGCTATCATTGCA
GGAACTAAGTTTGACATTATAAAAAAAGATGGGGTTAGATATTACAAAGAAAAAGTGTTT
GAAATGCCAGTTGAATAA
>PH130_PROKKA_03646 group_7380
ATGAATATTTTAACTAGTATTACATTAATAATGACTAGTTTTATAATAGGTAGAATTTAT
GAATATAGATTGAATTTAAAAGAGTGTGAAAATTGTAATAGTAAAGGCTACGAGAATATA
TGA
>PH130_PROKKA_03648 group_5876
ATGACTATCTTTTCTTATTTGCAAGCATCAAATACATTTATCATACTATCTATAATTTTA
GGAGTACTTATGGCAATCAATGATAATAAAAAACAACTATTAAAATTTAAAATACTGAAT
TATTGTTTTTTTATATGTATGAGTATCTCTTATATTTTTTCTTTTTTAGTCTTTTTTCAA
GACTTTAATTCAAATATATTAGAAATTATTGCTAATATTTTATCTATAATACTATTAATC
GCTTGTAATAGAGTTTCGACTAAAAATGCTTTAAATAGTAGTCTTTATACTTTACTGGCA
TTTTGGTTCAGTCCTCTATTTGCAATAATATTATTATTTTGGATACATAACCCTCACAAA
TATCTTAATAGTTAA
>PH130_PROKKA_03649 group_5877
ATGGACTATTATCCTATGTCAAAGTATTTAATAACTTTTTTAATTGCGACTTTTGTTTTT
ATTCCGATAAATTTCATTTGTCAAAAGATAGAAAAAAGATTTAAATTAAATGGATTTAAA
AAGTTTCTTTTTTATTTATTTACATTTTTTATTGGTTATTCAATTGTTAGTTATTTAAAT
TATTTTTTTACAATTTATAGTTAA
>PH130_PROKKA_03651 group_5878
ATGAAAAAACAAATTATGGCTTTAGGATTAACAGGATTAATTGGCTTAGGAGGTCTTGGA
TTACTTGCAAATAAATCATTTGCAGATACTCCTAATAAACTTAAAGGAGATACAACAGTA
GCTCAAGGATTAAATAAAAATGCAACTGCTAAAGATGTTACAGAACAAGTAGATACAACA
ATAGGTAAAGGGTTAGATAAAAATGCAATTGTTAAAGATGTTGTAGAAAATAATGGAGAA
AAAAGTGATACAACAGTAGCTCCAGGTTTGGATAAAAACGCAACTGTTAAAGATACTGCA
GAAAAAGGCAATACAACAATAGCTCCAGGATTAGATAAAAACACAATTGTTAAAGATATT
GTAGTAAAATAA
>PH130_PROKKA_03653 group_3584
ATGGAAGCAGAAATGTATGTGCAGGTAGCTATGATGGCAAGCAAAGTTGTAAAAATAACT
GGTGTGGACGAAGTGATAAAAAAATTAGTTAAAAAATTTTTAAATAATAAAGTAGAAGAA
GCGCTTGGAAAACAAAGGAGTAAAAAAGAATTAAAATTAATAGAAAATAACTTTAATGAA
TATATGGAAAGAAGTTATAAAAATTATATATACATGAATACTATAGTATTTAGAAATCAA
TAA
>PH130_PROKKA_03671 group_5879
ATGATATTTCTTTACTATAGTGGTTGTGAACCACAAGAAGAACCCTGTGTAGTAGAGATT
AATCAAGAATCTGACTATGAAATCACTTATTTAGAATATAATTTTAAGGAATTTATTGAA
GGAATTTTTGTATATAAAGATGAGTGTAGTATAAAAACTATGCTTAATCAGTAA
>PH130_PROKKA_03688 group_7381
ATGTCAAATAATATTAAAATAATAAAAAAAGAAATAAACTATTTCTTATTAATAAATTTT
TTACTGATTGCTTTTACATCAATATTTTTATTTTTGTCAATATCAAAACCAAATAATAGT
GAACTTATATCAAGCTTCTCTATATTATTTATGTATATTCCTGCATTTTCAGCAATTGTT
GTTCTAAAAAAAGTTTCTAATTACAAGTTTGATTCAACAGTGGATAAATTTTTAAAGTTT
TTTGCTATAACTACAATTGTGAGAATAGTAATATCTATAGCTGAAACATTTTTAATCTAT
AGTAGTATTATTTCTTCAACAATAGATACATTAACATCTGTTTATCTTTTAGCAGTTGTT
CTTTACAATGAATTTCAATTTGAAGTTTTAAATTTATCTTTAAGTAAAAATTTCAAAAAA
GTTTTAGGCATTCTATTAATATTCTTGATATTAATTATAGTTAGAAATATTATTGATAAA
GAAGGTTTATCAATTAATGTTGTAAATAAATTTGTCACAGTATTTATAAATATAATTATA
AATTTATGTTTTGGTTTTAATTTATTTTTTGGAGAAGAATTTGGATGGAGATACTTTCTT
CAACCTAGACTACAAAAGATTTATGGCAAAAAATTTGGTGTATTAATTTTAGGTTTTATA
TGGGGAATTTGGCATTTGCCTCTTTGTGTCACTTTGTACAGTCCCGAAACCCCATTTTAT
TGTGTTATTTCTCAGATATCATATTGTACCTTTATAGGAATATTTTTAGGCTATACCTAT
ATGAAGACCAAAAACCTTTGGGCGCCAATATTAATCCACTTAGTAAATAACACTGTTTCT
ATTATACTTGGAGGAAGTATTGAGTCTATATTTACATTAGAATCACTATTATGGAGTATT
CTAGTTAATGCTATATTATTTTTACCATTCTTATTTGCTAAAGAGTACAAAGCTAATAAT
TATGATGAAAGTTCTAACTAG
>PH130_PROKKA_03752 group_5880
ATGACAGAAAATAGGAAAACAGCTGTCTATATCCGTTTATCTATGGAAGATGAGAATGTG
GATGGCAGAACCAAACTGGAAAGTGACAGTGTGACTTCTCAGAGGATCCTGTTGAAATCG
TTTGTGATCGATCAGCTTGGTGTGGATGAGTCGGATATCCTTGAATATGTGGATGACGGT
GTCAGCGGCACCCATTTCAAACGCAATGGTTTTCAACAGTTGCAGGAGGATATGAAAAGC
GGACAGATCGGCTGTGTAGTTGTGAAAGATTTCTCCAGGTTTGGCAGGGACTATCTGGAA
GTGGGATTTTATATTGAGTATATTTTTCCGCTTCTTCAGATCAGATTTATTTCCATTAAT
GACAGTTATGACAGTGCAGCCAGCTCTGGAATGACCGGCGGTATGAATGTTGCTTTGAAG
AATCTGGTTTATAACATGTATAGCCTGGATTTGTCGAAAAAAATCTCATCCGCAATGCAA
ACCAGAATGAAAAACGGAACAAGGCTTCCGGTAAATGCCAGATATGGTTATAGAAAGGGC
AAAGATGGAAGGTTGGAAATTGATCCGGATTCGGCTAAAGTGGTGAAGATGATTTTCCAG
ATGGCTGCAGAAGGTATGAGCTTTGCAGAGATCACAAGGGAACTGAACAAACAGGAAATT
GCCACCTGTGATGAGCAGAAAATGTCAAGAGGAGAGCAGGTTCAGTTCCGACGGTTTGAT
ACCATCATGAAAAAACGCTGGAATCCAACCACAGTATCTGCAATCATACGGGATGAGATT
TATATTGGAACCCGGATATGGGGTAAAACACGCTGCAGTATGCACACCGGTCATAAGGCG
GTTATTAATGACGAGTCTGACTGGATCAGGCTGGAAAACCACCATGATCCGATTGTTGAC
AGGGAACTGTTTGAAAAAGCGAACAGACTGCATCCGAAAAAATCCAGAGGTGTTGCAGAA
ACAAGAACCAATTATACACTGGCAAGACGCAAGAAACAGCCAGCACTGATGCTGTGTGCA
CACTGTGGTCATTGTCTGGTAAGAGAAACAGAACATCTGTTGAAATGTTCAGATGGACGT
ACCAGCGGTGACCATGTCTGCAAAAGCCTGGTGGTGAGACGTGAGCCACTGGAAAAGAAT
ATCATGGAACTTGTCCATCAGTTTGCATTTTCCATGCTGGAAAACCGGAAGATTGTTGAA
TCAAGGAACCAGAGCAAAGGTATGGAGACGAATGTTGCAGAATTGTTGAAACAGAGCCGC
CAGTTGTCTTCTGAAAAAATGAAACTTTATGATGAGTACAAAGATGACCGTATTGACCGG
GAATTGTACAAGCAGAAAGCGGGACAGATAGGCAGACAGCTGGAAGAAATCAGACGAAAG
ATAGCAGAGTCTGAACGTGATGCAAAGATTCTTGAGCAGAACAATACTGCGAAGGAAATG
AAACTGGAAGAATTTCTGAGCATGGAGAAATTCGATACAGAGAAGTTACGGGAAATCATC
AAGGTTATCCGGGTGCATAGCCAGGAGGAAATCGAAATTGAATGGAATTTTGATGATGTA
TTTTTAGGGCAGAGATAA
>PH130_PROKKA_03753 group_7382
ATGGCACGAAAAAGCAGGAAAAGCATTCCTGAAACGGTCAGCAGTGCAGCCGTTCAGGAA
GAGATCAAAAGACCGTTCCGGGCAGGGTTATATGCAAGGATTTCTATGGAAACAGAGGAA
ACGATAGAGAGGGGGACGATAGAAACCCAGGTGGAACTGATGAAAAACTATGTGGCTGAT
ACAGAGGATATTTCGGTTGCAGAAGTTTATAAGGATTCTGATTATTCCGGTACAAATTTT
GACCGTCCTGGATTTACGCAGATGATGGAAGATATCAAGCATGGGAAAATCAACTGCGTG
ATTGTAAAGGATTTGTCCAGGCTTGGCAGGAATTATGTAGAAACAAGCAATTATATTGAG
CGTGTATTCCCGTTCTTTCATGTACGGTTCCTGGCAGTGACGGATGATTTTGATTCTTTC
CGTGAGGGAGTAGATCTGACTGTTCCCTTAAAGAATATTATCAATGAGTTCTATTCCAAA
GACCTTGCAAAAAAGAGCAGCAGTGCAAAAAAAGCATTGTGGAGAGAAGGGAAATTTACC
GGTGCCTGGGAACCCTATGGATATAGGAAATCAGAACAGGACAGGCACCAGCTGGTAGTT
GACGAGGAAGCTGCCGGACATTTACGGGCGATTTTTTCTATGTATATGGATGGATGCAGT
TACAGTGATATTGCAAAAAAACTCAACGCTGATGGCGTCTTGTCCCCAACTTTGCAGAGG
GAATATTATAGATCCGGGGAAAAGCCATCCCCAGAGTCCAAACCGTGGAATAATTATGAA
GTAAAACGTGTGCTTCAGGATGTTCATTGTACCGGGGATTCCGTATATGGAAAATATCAG
CAGAGCGTTTTCCAGGGAAATAAGCAGAGAAACAGACCGGAGAGTGAGTGGATCTATGCA
GAGAATACCCACGAAGGGATTATAGATAAAGAACTGTTCCGACAGGTACAGGACAAAATC
CGGGAATTTACGGAGGAATATAAAAAGCGACATCAGCTGAATAATGGAGCCATCCGGAGC
CAGAATTTTTATACAGGCAAGATCAGGTGTGGAGGATGCGGCAACCGCATGATCCTGTCC
AGGGAAAAATCCGGGACATTTTATTATCTCTGCGGTGCCAATGCAAACCATAAATCAGGA
GGAAACCAGTGCAAGGGGCACAGGGTCAAAAAAGAATACGTGGATGAAGATGTCCTTCGC
TTGATCCAGTCACATATGAAAACCGTATTGGATACAGAAAAAATGATCCGGGAAATGAAC
TCCGCTTCCAGAAACCAGACGCAATATTTGCTATTGGACAAGGAAGTAGGGAAGCTTCGG
CGGGAACTGAGCCGGATCAGTAAGCGTAAATCTGATTTATATGAGGATTATTCGGAACGC
CTGATTACAGAAGAAGAATACATGCAGTTTTCCCGTATCTATTCCAATGAAATAGAAAAC
ATCAAAAGCCGTCTGGATGCAGTATTGACGGCGCAGGTACGGTATTCCAAAGATTATCAT
ATCGAAGAAGGATGGGGGAAAGTGATACATACTTATATGTCTAAGCGGAAGCTGACAAAA
GAAATGGTGGAAGCCTTTGTGGATTCCATTATTATCCATGGTAAGTATGATTATGAGATC
AAACTGGTATATGATGACCAGTTTGCTGAATTGCAAAAGATAATGAAAGAGAAGGAGGTA
CAGTCAAGATGA
>PH130_PROKKA_03754 group_7383
ATGTATCAGAATTTCAATAAAATCTATCGTGCCGCCATCTATGTCAGATTATCCAAAGAA
GATGGCGATCTTTCCGGTTCTGCAAAAATGGAAAGTAACAGCATTTCTAACCAGAAGGCT
CTGATTCTGGATTTCCTGAAAGACAAAAAAGATATAGAAGTTGTTTCCGTCCGGGTTGAC
GATGGCTACTCAGGCTCTAATTTCGAGCGCCCTGCATTCCAGGCTATGCTGGAAGATATC
AGGCGTGGGATTGTTGATTGCGTAGTGGTGAAAGATTTATCTCGGTTTGGGCGGGAATAC
ATTGATTCCGGGAAGTACATTGAACGTTTATTCCCGGCTCTTGGTGTGCGCTTTATTGCC
ATAAATGACAATTATGACAGCCTTCAGGGAAAGAATCAGGCCGATGAAATTATTATCCCA
TTCAAAAACTTAATCAACGATGCTTATTGCCGTGACATTTCCATTAAGATCAGAAGTAAC
CTTGAAATTAAGAGGAAAAAGGGAGAATGTGTGACACCTTTTGTGGCATTCGGGTATCAG
AAAGTTAAGGCAGACAAGCATAAGCTGGAGATTGATCCGGTTGCAGGCAGTGTAGTACAG
GACATCTTTAAGATGAAACTGCAGGGAATGAGCCAGGATGCGATTGCCAACCGCCTGAAT
GAACTGGGTGTGCTTTCACCATTTGAATATAAGATTAGCAGCGGGAGTCATTATGAAACC
GGGTTCCGACAGAAAGAGCAGGCTCTTTGGAGTTCTGTTGCGGTACGCAGAATACTGGAA
AATGAGGTTTACATTGGAAACCTTGTGCAGGGGAAACGTACGACACCGAACCATAAAGTG
AAGCAGTCCTACGTAAAGCCGGAAGATGATTGGATCCGTATTGAAAAGAACCATGAGCCG
CTGGTAAGTGAAAGGGATTTTGAGATCGTCCAGCGGCTTTTGGGGATGGATACCCGTACT
TCTCCTGACCAGAAGCAGGTGTATCTGTTGTCCGGCATTGCTGTATGTGCGGATTGCGGG
GCACCGATGACGAGAAAGGTCTCAACAGTTGGTGGAAAGAAATATGCCTATTATTTATGT
TCCACAAATAAAGAAACGAAACGCTGCTCCAGTCACAGAATCCCGGAAAAAGATCTGGAA
AACGTGGTATTGGTAATGCTGAAACAGCATATCCATAACATCCTGCATTTGAAAAGGGTG
TTGGAGTTTATCGGGACTGTACCATTTCAGGAAATCAATGTGAAAAAACTCCAGGACAGG
CTGGAAAAGAAAAAAATGGAGACAGAACGCTGTAAGGAACTCCGCATGATGCTTTATTCC
GATATGAAAGAGGGCATCGTATCAAAAGAAGATTATGTAGAACTTCATGCAGCATATGGA
AAAAGGCTTAGGAATGCAGAAGAGAGTATCCGGGCAATCCAGAAAGAAATGGATAACATG
TTGGAAAAAGCAGATGCTTCTAACACATGGCTGGATTATTTTGTGAAATATCAGGATATT
GAAGTGCTGACCAGGACGGTAATTGTGGAATTGATTCGGGAAATCAGAGTCCATGACAAA
AAGAATATTGAGATCGTCTTTGACTTTGATGACTGTTATCAGGCATTGCTGACACAGCTT
CCGGCTATGGGAGTGGAGGTTGCAACAGATCCGGATAACAATCTGCAGGTCAAGATAAAG
GAGGTTGTATAA
>PH130_PROKKA_03755 group_7384
ATGACAGCAGAAGAATATAGAAAGTATCTGGAACAGGATTTTTGTGATGTAAATATTGAT
GAAATGACAGATTTACTGACAATAAAAGCAGACAGGAATAAAAGCCTGAAGGAACGGCGG
GAATCATATCTGAATAAGGTAGGAAATCCGTATCTTGTCCGGATCGGGAATATGAAGGTC
AAAGTAAGGTTTGCCAATAACGGAATATCTTTGGAGCAGGCATTTGAAAATATGCTTCTG
AGTGTCTGA
>PH130_PROKKA_03756 mazF
ATGAAAATTGAAAGAGGCGATATCCTTATGGTTAATTTGGGACAGGTTCCGGGTACTTCC
CTTCAGAGTGGAATCCGTCCGGTAGTGGTTGTCAGCAATAATAAAGCGAATACATACAGT
CCGGTGGTAACGGTGGTGCCGTTTACTTCAAGGGTGTACAAAAAACGTTATCTTCCGACC
CATGTGTTTATTAACCGTTATGAAATGGTTGGCTTGAAACGGCATGGGCTGGTACTGGCG
GAACAGATCACAAGTATTGATATTCAGAGTATCATCCAAAAATGTGGTCATGTCAGCTCT
GATGCAATGCGGAGGATTACCAGAGCGGTAGAGATTCAGACAGGAGTTTATGAGGAGGGG
GATTATGACAGCAGAAGAATATAG
>PH130_PROKKA_03757 group_7386
ATGTATATTGAACATCCATATAAATACGACGGGAAATACTACGCAAATGTAGATGGAAAG
ATGATTGAAATCACAAAGGAAGTGGCTTATGCCATGAATAATTTTTACCGAAGCAGCCAG
CCAAGGAAGATCGAAATTAAGAATGAAAAAGGTGAGGTTGTTGAACGGAAACTGCGGGAA
ATTCCTTACAGCGAGACGAATGGACAGGATTATGAATTCTCTATCGAGGATTTTCCGGAC
TATAGCTGTGATGTGGAAGACAGCGTGATCAGCAGTGCGGAGAGACGAGATATCCATAAG
GTAATTAATCAGCTGGATGCAGAAGAACGGATGATTATTTATGGCATTTATTTTGAGAAT
AAAACGCAGGTACAGCTGGCAAGGATTATGGGAGTGTCCCGGCAGGTTCTGGCGTACAAG
CTGAATACAATTTTAAACAAGATGCGGAGAATGTATCAGGAAAATATTTTTTGA
>PH130_PROKKA_03758 group_5881
GTGATCATCGAAGTGAAGAGGAAAAAGCATACGTTATTATGTCTGTTATTGGCAGCAGCC
TTTGTTTCAGGCTGTGCGCAGAAACATAAAGAGGGAGAGCCGGATGTCATTAGCAGTATG
AAAATGAATCAGGATGAAATACTTACTGTTGTTGCAAACAGGAACCAGATTGAAGATAAA
GAGGATTTTGCAAAATTCCTTGTCAAAAAATGCAAGGATAATTCTTTTCAGTCTGTTAAA
TTCTCTACAGATTATGGGTATGCCACCAGCCTGAATCTTAGAGTATATCTCTGGGAAGAT
GAGATAGAAGGACAGGAGCCGGTAATGATGGTTGAATATAAGCCTGTTGAATGGGGAATG
GACTATGATATTGTCCATGATCCGGAAAAGTTCCAAATGTATGTGGATGGAGAGCTGATG
GAAAATCCATAG
>PH130_PROKKA_03759 group_5882
ATGCACAGAAAAACTATTTTTGAGAAAGTTGCTGAAAAATTCCATACCACTCCGGAAGAG
GTATATGCGGAAATCCAGAGAGCGATTGATGCAGGATATGATAACCCGGATCCAGAGGTA
CGGGCAGAATGGCGTAAGGTTAAAATAAAAGGGAACCGACCAACGCCGGAGGAAGTAATT
AACTATGCAGTAAGTACTTTAACAGCAGAACAGAGGTGA
>PH130_PROKKA_03760 group_7387
ATGGATCTGAAAGCTGTAGGACAGAGAATTAAGATGGCAAGGGAAGCAAAAGGTCTGACA
CAGGAAGATTTGGCTGCCATGGTGGAACTGAGTCCGACACATGTAAGTGTGATTGAGCGG
GGATTGAAAGCCGCAAAACTGGATACGTTTGTTGCGATAGCCAACGCTCTGGAAGTTTCT
GCAGATTCACTTCTGATAGATGTTGTGGCACATTCTGTAACTGGTGTGACGAATGAATTA
TCAGAAATGATCGGGAAACTTCCAAAAGAAGAGCAGAAGAAAATCATCAAAGCGGTCAGG
GCATTAACAGAATAG
>PH130_PROKKA_03761 group_7388
ATGAAATACGAAAATTCAATGGTAAAGATTGCAGATGATATTATCCGGGATCAGATAGCA
GACAGGAATGTTCAGAACAAAAAGCAGAAATGGCATGATGAGTATGCTACCTTGAAATTT
TTTCGGTACATATGCAGAAATGTTGGAAACCTTCAGGAAGGAGAAATCCAGCGTTTGGTA
TGGAAACTGAAACAGTCTGATAAGAAAGCAGTCGAAAAACATTTAAAAGGCTATGCGTGG
GAATTTGATTATGAGAAAATGTTTTCTATATTGACGCAGAATCCTGTTTGTCAGAAAGTA
TGTCAAAAAAATAAATATACAAGCTGGATGCATCTGATCAGCCGATACTGTACAGAAGAT
TGTTAG
>PH130_PROKKA_03762 group_7389
ATGACAGACAGAGATTATGCAATTAAATCAATGAAAGAGATTACGTTCCAGATGGCAACC
CATGCACAGAACTATCTGGAAGTAACTATGGACAGGCATTATGAAGACATAAAGGCATTG
ATGGTGAATTACCAGAAACTGATATTGGAGAATAAGATGGTACTGGAAGAACTGGAAATG
GAGTGCCAGGAGAAGATCAATGAGGATATGGCCTATGCGTTGAGCTATCTTGATGTTTAC
GGGAAACAGTTGAATGTAACGAAACTGAGGCATGAAATGAACAATCTGATGGTCATATAT
GGATTGTCGGATATGGTTTACCGGGGGATTACACTGGTAAAGTATTATGCACCGGATGGA
GTGATGCTCAGTGAGATTATCCATTCTTGTTTTTGTAGCCATTACAATAAAACGGATGTG
GAAGTCCAGCAGGAACTTGGCATTGGAAGGACTTCGTTTTATAAAATGAAGAAACAGGCA
TTGCGGTATCTTGGGTTCTACTTTTACGAGATCGTGGTACCGCAGGCAAAAAACAAAAGA
TTCAAACCATCCTTGGGTGTGGAGGAAGAGTAG
>PH130_PROKKA_03763 group_7390
ATGAATAAGGTATATGTTGATGTGGTAGCAGAATTCAGTAAAGAAGGATGCCTGATTCCA
ATTTTATTTGTTTGGGAGGACGGCAGAAAGTATAAGATTGACAAGATACTCAAGATTGAA
CGATGTGCCAGCAGGAAAGCAGGCGGTGTTGGTACGATGTACACTTGTATGGTACAGGGT
AAGGAAAGCCATTTGTTTTTTGAAGTAGATAAATGGTTCATGGAAAGGAAGATTTCATAA
>PH130_PROKKA_03764 dinB_1
ATGGGTGACAGGACAATTTTACATAGTGATATGAATTGTTTTTATGCCAGCGTAGAAATG
CTGCATCATCCGGAACTAGAGGGAAAGCCACTTGCTGTAGGTGGCGATCCGGAAGCAAGA
CATGGTATTGTGTTGACGGCAAATTATATTGCGAAGAAATGCGGAGTAAAAACAGGAATG
GCACTCTGGCAGGCAAAACAGGTATGCCCGGATATTATTTTTGTCCCTCCAAGGATGGAT
CTTTATATCAGATTCTCTGGAATGGCGAAAGAAATCTATGCAGAATATACCGATAAGATT
GAGCCTTATGGGATTGATGAAGCTTGGTTGGATGTAACAGACAGCAGTAGTATCAAGGGC
GATGGAATGAAGATTGCACAGGAAATCAGCGACCGGATTAAGTATGAACTTGGTATTACC
GTGAGTATTGGCATTTCCTGGAACAAGATATTCGCAAAACTTGGCTCTGATTATAAAAAG
CCGGATGCCATCACACAGTTTCATCGTGGCAATTACAAAGAAATCGTCTGGGGGCTTCCA
GTGTCAGATTTACTGTATGTTGGCAGGCAGACAAACAAGAAACTGCAGAAACTGGGGATC
CATACCATTGGCCAGCTGGCACAGACAGATGAAAAGTTGCTGGACAGCCATTTTGGAAAA
ATTGGTCTGGTGTTATGGGCATTTGCAAATGGATATGATTCGGATCCGGTTTGTACGGAA
GGATATGAGGCTCCGGTCAAGTCCATTGGAAACAGTACAACGACACCGAGAGACCTGGAA
ACAGATCTGGATGTTTGGATTATTCTGATGGCATTATCTGAGAGTGTATCTGCCAGATTA
CGGAAACATGGTTTTAAATGTAAGGTGGTGGAAATATCAATCCGGGATAACGGGCTGAAC
AGCATCACAAGGCAGAAGCGTATCAGCCAGCCGACGAATATTACGGATGAAATTGTAAAA
GCAGCATTTGAATTATTTAAGAAACATTACAGATGGGAGCATCCGATACGGAGCCTTGGC
GTGAGGGGGTCTGATCTGGTAATGGAAGATATTCCGGTTCAGCTTGATCTATTTGATAAT
CAGGAGAAACGGGAAAAATTAGAAAGGCTGGACCGGGCTGTGGATGAGATCAGACGACGG
TTTGGATATTTCAGCATACAGCGGGCAGCAATGTACCAGGATAAAGTCTTATCCCACTTG
GACGCCGGTACACATACGGTCCATCCTCACAGTTATTTTCATGGATAA
>PH130_PROKKA_03765 group_7392
ATGCGTTCTATTGGCAGGATTATTGCAGAAAACAGAAAAAAGAAAGGGCTTTCGCAGCCA
GAACTTGCAGAATTACTTTCACAGCAGGGCATTGACGTTACAGCGAAGGCAATCTCCAAA
TGGGAGACGGATGCACGAGAACCAGGACTGCATGTTTTTCTGACTCTCTGTAAATTATTG
GATATTGAAGATATTTATGATGCTTATTTCGGAAAAAATCCATACAGTGTAATGGACGGT
CTGAATCAGGAAGGAAAAGATAAGATAAAAGACTACGCAAAAATACTAAAAGCCTCCGGC
TTGTTTGAACCAGTAATTGCAAACATTATTCCTTTCCGTAAAAAGGAAATATTTATGGAC
ATCTTCGGAGATGCCGTTTCTGCAGGTACCGGTAATTTTTTAACCGATTCACCAAAAGAA
TCCTATGAAGTAGGCGATCTTGCTCCAGACAATGCCGACTTTGGAGTCCGGATATCCGGA
GACAGTATGGAACCGGAATACCACAACGGGGAAATTGCATGGATCCAGCAAAAAGACAGT
ATCTGCAATGGAGAGGTTGGTATTTTCTATCTCAATGGAGATGCCTACATCAAAAAACTC
CATGATGAACCGGATGGATTATTCCTGATCTCCCTGAATAAAAAATACAAACCTATCGCA
ATTCAGGAATCGGACTCTTTTAAAATATTCGGCAAAGTTGTCGGCAAGTGTGATGCTTCC
GACATCCTCGGTTTTCAATAA
>PH130_PROKKA_03766 group_7393
ATGGATTCAAACACTATTTTAAGTAATATATTACAAGAAGAAGTACAATACTTTTATAAT
TGTATACGAGATTATGATGAAAAACGCATTATTGATATTGCTATGGTTGACGATGTTTAC
GCAAAAGTACTTGAATATGATATGTGTGATGTACAAAAAGAAGCGGTAATGAAGGCTGGT
GCTGCACTCAATGATTCAAACGGGACAGTGATTTTTGCACCGTCAAGAGATAAAACAACA
CTGGTAGTATTATCTAAGAAGGTGTTGCCTCAAAAAGATCTTGACGAAGTGCATGGAACT
GTATTACATGAGTTGACCCATGCACACGATTATTACGATTATGCGGATTATTTACAAATT
AGTGACTATAATACACTTTTTAATTCACAATACTATAACGCATTTTTCCTATGGACAGAG
TTTCATGCTCGGAGAATCGGTTACAAGAGATTTATAGAATACAAATTCAGAAAAGGATGG
AAACAGTTTAAAAAGCACAGATATGAGTTTCTTGAAGGAATTAATGCGAATTTTTCGATT
TATAGTAGCAAAGGACGATTATACGATCTTATGCAAGCGGCTGGTAGATATTATACGTTT
ATAGAATTGTGTTCATCACATACTGAAAATTTTAAAGGAGATATCTTAGACGGTAATGTT
GAACCGGATTTGCTTAATATATTAAATGAAGTATACTGTTTCTTGGCTGAGAATAGAGAG
TTTAAACAGTTTGTAAATAATATTGTAATATTTGACGAGTTATTACATAAAATAGACTCA
ATGGTCAGTGAGCAAATTGAACAAGTATAA
>PH130_PROKKA_03767 group_7394
ATGACAAAAGTAAATACAATGAATACTAAGCTTACACGTGGAGATAAAGCACACAAAAAA
TTTATAGAAAAACTTGATGTTTTTAAAGACGGTCTGAAGCATGGAATGGATTCGTTAGAA
ATGATTCATAAGCAGACACTTGATTCGTCTGTGGAGTTTACTAAAGTAGTATCAAAATCT
CAGGAAGTAGAACGGACTGCACTTTATGATATTATAAAAAAATGTGAAGATGAAACAAGA
AGAAAGGAAGCTTTTGAGCGACTTGCGGAACTTGATCGTATTAAGGAAAAAGAAGTCGAC
ACTCACAATGATTTCCTCAAAAATGAAAGAGAAAAAGCAAATAGAAATATTACAGGTGGT
ATTCTCTGTCTTGCAGTTGCAGGTGGACTCATATCCAGTAAACAAGTACGACAAATGAGC
GGAAAAGCCCTTACTACAATAAGTAAAAATTTACTCCGAACTAAAGAATAA
>PH130_PROKKA_03768 group_7395
GTGGATAGAGAAGAAATCTTTGAATATGTAAAGAAGCAGTATGGAACAATACCGGAATAT
TTGTGGAGCAGTTCTCCAGATAGTGCAGTACTTCGCCACCAAAATGGAAAATGGTATGCG
GTGATCATGAATGCCGAAAAATCCAAACTTGGTTTGAATGGAGACGGTACCGTGGAAATT
ATAGATGTTAAATGTGATCCGGAAATGACAGGAATGATTATCCAGACCTATGGTTTTCTG
CCGGGCTATCACATGAATAAGCAGCATTGGATTACGATTTTGTTGGATGGAACAGTAGGG
GAATCAAAGATATTGGATTTTCTGGATATGAGTTACGATTTGATTGATGGGAAAAAGTGA
>PH130_PROKKA_03769 group_7396
ATGTCAAACAGAAAAAGAAACATTCAAATTTTATTTTGTGTTACTCCAGAGGAAAAGAAG
CTGATCCGTCAAAAGATGATTTTGTCAAAGACCAGAAACATGGGAGCCTACCTTAGAAAA
ATGGCTATCGACGGCTATATCATCAACACTGACACAACCCCGATCAAGCAGGTGTATGAA
GAGATGCACAAAATCGGTGTAAATATCAATCAAATTGCAAAAAAGGTAAACACCACTGGT
GAGTTGTACCCGGAAGAAATGGAAGAATTGAAAAGGATGGTAAACGAGATATGGCATATA
TTAAAATCTTCCCCATTAAAGTAA
>PH130_PROKKA_03770 group_7397
ATGGCATATATTAAAATCTTCCCCATTAAAGTAACTGACAAAAAAGCACTGGACTATATT
ATGAATCCGGGCAAGACCGAAGAGAAATTATTGATTTCCAGTTTCGCCTGTTCCCCTGAA
TCTGCTGATCTGGAATTTGCTTTCACCAGAGAAGAAGGGAAAAAGAACGTGATGGACAAA
GGTAACAATCTGGCATTTCATTTAATTCAATCCTTTAAGCCTGGAGAGGTTGATGCTGAA
ACCGCACATAAGCTCGGCAAAGAATTTGCTGACGAAGTACTAAAAGGGAAATATGAATAT
GTCATCAGCACCCACGTTGACCAGAACCATATTCATAACCATATCATTTTTAATGCTACC
AGCTTTGTTGACCACCATAAATATGTCTCCAACAAACGCAGCTATCATAAAATCTGCCGA
ATCAGCAACCGTATTTGTCAGGAAAACGGTCTGGTCACCAGTATGCCAACCGGCGAAAAA
GGGAAATCTTATAAAGAAAATATGGAATACCATCGCGGAAACAGCTGGAAAGCAAAACTA
AAAGTCGCTGTAGACAAAGCAATCTGGTCCTCTATCAACTATGATGAGTTTCTTCAAAAA
ATGAAGCTTGCCGGATATGAGATCCGTCAGGGAAAGAACCTGGCTTTCCGGGCACCGGAG
CAAAAAAACTTTACAAATATGAAATCTCTGGGTAGCTATTATACGGAAGAAAATGTATTA
CTCCGCCTTGAGAAAAACCGGCATAAAACAAAATCTCCACGTAACGTCTCCAGAGAAGTA
CGACTTTTTGTCAATATCTCTGCTTACGTGAGTACCGGCAATCGTGCCGGATTTGAACGG
TGGGCACAACTCAATAATCTGAAAGAAGCAGCCCGAACCTTCAACTATCTATCCGAAAAC
AATTTGCTGAATTACGAAGACTTTAGGCAGCATATTGCTGATATTGATAATTCTATTATT
GCTACGGAACAGCGAATTTCTGAATTAATCTCTGAAATATCCCATCAGGAACTTATTCAG
AAGCATTGTTCGTCCTATCGTACCTGCAGAAAAATAATTGAAGATGCAAAAACAGCACCG
GATCCTCAGAAATATAAAGCTACTCACCAGTCGGAATACAAACTGCATGATTCCTTAAAA
CAGCAATTACAGGAGCTGGGCATTACAAAATTACCTTCCCCAGAGAGGCTGCAGAAAAAA
ATTGACAATCTAAGAAATGAACGTTCCTCTGCTGTCAAGGAAAAGCAAGATTTAGAAAAA
AGGCACTCAACATTAAATACCATAACTGCCAATTTCAACACCTTGCTATCCAATGACGCA
CATTTCAAAGATATTACTGAACGCCGACAAAAGGAACATGATTTATAA
>PH130_PROKKA_03771 group_5883
ATGCTTGCGGACATTGAAGCCGGGAAAGTTGGTACGGTCATTGTCAAGGACATGAGCCGG
TTAGGGCGAAACTACTTGCAGGTAGGGTTTTACACGGAAATGCTGTTCCCTCAAAAGGGC
GTGCGTTTTATCGCTGTCAACGACAATGTGGACAGCGCAAACGGCGGCATGGACAATGAT
TTTACCCCTCTGCGAAATCTGTTCAACGAATGGCTGGTGAGAGATACGAGCAAGAAAATC
AAGGCAGTTAAAAGAGCAAAAGGCATGAGCGGCAAGCCCGTTACCAGCAAGCCGGTGTAT
GGCTACCTCATGGACGAGGACGAGAACTATATCGTTGACGAGGAAACCGCGCCGGTTGTC
CAGCAGATTTACCAGCTTTGCCTTGCGGGGAACGGCCCGACCAAGATTGCCCGTATGCTG
ACGGAACAGCAAATCCCCACGCCGGGGACGCTGGAATACCGCAGGACAGGCAGCACACGC
CGCTACCACCCCGGCTATGAGTGTAAATGGGCGACGAACACCGTCGTTCATATCCTCGAA
AACCGGGAGTACACCGGCTGTCTGGTAAACTTCAAGACGGAAAAGCCCTCTTACAAGACC
AAGCACAGCGTAGAAAATCCCATTGAGAAGCAGGCCATTTTTGAGAACCACCATGAGCCG
ATTATTGACACGGAAACATGGGAGCGTGTGCAGGAGTTACGCAAGCAGCGCAAACGCCCG
AACCGCTAG
>PH130_PROKKA_03774 group_7398
ATGGAAAACCGAAAGAGAAATATACAGATGAAGTTTTACGTTACGGAAGAAGAAAAGCGG
CTGATCGACGAGAAGATGAAGCAGCTTCCCATAAAGCAGTATGGGGCATACTTCCGTAAA
ATGGCGATAGACGGGTATATTCTTGTCGTTGACCGAAGCGACACAAAAGCATATATCCGG
GAACTGCAAGCGGTGAGCCGGAACATCAACCAAATTGCAAAACGCGCCAATGCGACGGGG
ACGGTTTACAGGCAGGATATAGAGGACATTAAAAAGGCGGTGGACGAGATATGGCGGTTA
CAAAGACGCACCCTATTAAATCAACCTTAA
>PH130_PROKKA_03782 group_5884
ATGAAAGGAGTGAGTTTTTTGTACTACACCCAAGAACAGATAGACCGGGCGAACCAAGCC
GACCTTGTTTTGTTCCTGCAATCGCAGGGGGAACCGCTGGAACGCGCCGGACAGGAATAC
CGATGGAAACGGCACGACAGCTTGACCGTCCGGGGCAACAAGTGGTATCGCCACAGCCAG
AGCAAGGGCGGCGGCCCCATTGATTTTGTCATGGAGTTTTTTGGCAAGAGTTTTACCGAA
GCCGTTGAACTTCTCACAGGAGAAAAGGGAGCCGCACCGCCGCCGGATAGACCAAGCTCC
GCGCCCCTCTCCGACTTCCGGCTACCGCCCCGCAGCCCCGACAACCGAACAGCGAGGAAC
TACCTCACAGCCGCCCGCCGCATTGATGAAGATGTGACGGGCTTTTTCTTTGCCAGCGGC
GATATTTACGAGGACGCAGCCCACCACAACGCCGTATTTGTGGGGCGGGACGAGGACGGA
ATACCGCGCTACGCCCACAGCAAGGGAACGGCGGGAAACTTCCGCCTTGATGTGAAAGGC
AGCGACAAAGCCTTTAACTTCTGCTACCGGGGCGAGGGCGAAAGAGTGTTTGTCTTTGAA
GCCCCCGTTGACCTGCTTTCTTTCCTCTGCCTGTTCAAAAAGGATTGGCAGAAGCAAAGC
TACCTGTCATTGGGCGGCGTGGGAGAAAAAGCCCTGCTCCGCTTTCTCTCTGACCGTCCG
AACATCAAGACCGTTTATCTCTGCCTTGACAGCGACGAAGCCGGAAACGACGCTTGCAGC
CGCCTTGTGAAGCTCATGCCGGAGGGCTACACCGTCCACCGGCTTATCCCTCTTTTCAAG
GATTGGAACGAGGTATTGCAGCACCGGGCAGAAATCACAGACGGGAAGTATTTGCGAGAA
GCGGTCTACGGCTTGAAAGAGCCGCCGCAGGAAGAAACCGTTGAGATTATCCGCATGAGC
GAGGTGGACACGCAGACCGTCGAATGGTTATGGGAGCCGTATATCCCCTTTGGGAAAGTA
ACCATTGTGCAGGGCAACCCCGGCGAGGGCAAGACCACCTTTGCCCTACGCCTTGCCGCC
GCTTGTACCAACCGCAAGCCGTTCCCCCACATGGCAGTGCATGAGCCGTTCAATGTGATT
TACCAGACTGCCGAGGACGGTTTGGGCGACACCATCAAGCCCCGCCTTATGGAAGCCGAA
GCAGACCTTGACCGCATTCTTGTCATTGACGAGAGCAAGCAGGGGCTTTCCCTGTCCGAT
GAGCGCATAGAGAGAGCTATCCGACAGACCGGGGCGCGGCTGATTATCCTTGACCCCATA
CAGGCGTATGTGGGCGAGAAAACCGACATGAACAAGGCCAACGAGATACGCCCCATGTTC
CGCCGCCTTGCCGAGATTGCCGAGCGTACCGGGTGCGCCGTTATCCTAATCGGACACCTC
AACAAAGCCGCCGGAGGACAGAGCGCCTACCGGGGTTTAGGCTCCATCGACTTCCGCGCC
GCAGCAAGGAGCGTCCTGCTGATCGGGCGCGTGAAACGGGAACCGAATGTGCGCGTTATC
GTCCATGACAAATCTTCTCTTGCGCCGGAGGGTAAGCCCATAGCCTTTTGCCTTGACCCG
GAAACGGGCTTTTCGTGGATAGGCGAGTATGACATTACCGCCGACGAGCTGCTGTCCGGC
GCGGGCGGCAACACCGCCACCAAGACCGAACAGGCGGAACGGCTGATACTTGACCTGCTT
GCAGACGGGAAAGAGCTTGCCAGCGAGGACCTTGTAAAGGCCGCAGCCGAAGCCGGAATA
TCCGAGAGGACGGTACAGAACGCCAAGCGCAACATGGGCGGTGTTTTGGGCGCAAGGCGC
GTCGGCGGTCAATGGTACAACTTCATCAAGAAGAAGCAGCCGCCCGAACCCGCAAGCTGA
>PH130_PROKKA_03783 mobA_2
ATGACACACGACTACACCCGCAAAGGCGGTGTTGTCCATACGGAAATTATGCTGCCACCC
CACGCCCCGCCCTCTTTCTCTGACCGTTCAACCTTGTGGAACAGCGTGGAGCTTTACGAG
AAAGCCGGGAACGCCCAGCTTGCCAGAGAGATTGACGCGGCGCTCCCCATAGAGTTATCC
AGAGAGGAACAAATCCGACTTGTCCGGGAATACTGTTCCTCTCAATTTGTTTCCAGAGGA
ATGTGCGTTGATTATGCCATTCACGACACCGGCAAGGGCAATCCCCATTGTCACATCATG
CTTACCATGCGCCCCCTTGACGAGCGCGGCGCATGGGCGGCAAAGTCCCAAAAGGAATAT
GACCTTGATGAAAACGGCGAGCGTATCCGCTTGCCAAGCGGCAGATACAAGACGCACAAA
GTTGACCTGACCGGCTGGAACGACAAGGGCAACGCCCTCTTGTGGCGTAAGGCATGGGCG
GATATTTCAAACGCCTACCTTGAACGAGCCGGAAGCCCGGAGCGTATCGACCACCGCAGC
AACGCCGAGCGCGGCATTGGCGAGATACCCACCGTCCACATGGGCGTGGCGGCTTGCCAG
ATGGAGAAGAAAGGTATTGCCACCGAGAAAGGCGAACTGAACCGGAATATCCAAAAGGCA
AACCGCCTTATACGGGAAATCCGAGCGCAGATTGGAAAGCTCAAAGAATGGATTGCCGAC
CTGTTCAAAGCGTGGGAAACCGCCCCGGAACAGCCGCAACAATCCCCCGGCCTTGCAAAT
CTGCTGATGAAGTATTTGAGCGTTCAGAGAGAAAAGAGCCGGAAGTATTCGCAGCGTTGG
CAACAACAGCACACAGCCGATGAACTGAAAACCATAGCGGCAGCGGTCAACTATCTGACC
GAGCATGGTATCTCTACCCTTGATGAGCTGGACGCAGCCCTTTCCTCTGTCAGCGAACAG
GCCGACACTATCCGGGCAGGAATGAAAACCGCCGAGGAACGCATGAAGAAGCTGCAAAAG
CTGATTGAATACGGGAAGAACTACACCGAGTACAAGCCCGTTCACGATGAGCTGAAAAAG
CTGCAAAACGGCTGGACAAACAAGCGCGACAAGTACGAGGAAGCCCACCGCGCCGAGTTG
ACCCTATGGAACGCAGCAAGCCGCTATCTCCATGCAAATCTGCCGAAAGGAACAAAGACC
TTGCCTATTGCGGAATGGGAACAGGAATATGCCGACCTCAAAACACAGAGGGACAGCGAT
TATGCCAAACTGAAAGATACCCGCGCCGATGTTTCCGAACTTCAAAAAATCCGCAAATGC
GTGGATATTGCACTCCGCGCCGACCAGCCGGAGCAGACACAGACCCGCACAAAGCGGCAC
GACATAGACCGATGA
>PH130_PROKKA_03784 group_5886
TTGTGGGTGTGCAGGGATAGCCGCGTAAGCGGCGCAAGGGGTGCAGCCCCTTGTTGCGGC
AAAGCCGCCAATGTCGGTCAGAGAGGGAAGCAAGCGGCTTTCTCTCTGTGCCGACAAGCC
CTCGGCAGAGCGCACGCACCCGTAAGGGTGTATAAGTGCGCCCTTTGTACCAAAGGGATT
ATTCGCTTTTCCCGCCCTCGGTGCGTTTTTTCAGATAGCCCCGCGCTTCCTCGCTCGTCA
GGGCAAGCCGGAGAAAGGCGGCGGCTTCTTCGTCGGTCATGGTCTTTGCTTCTGGCACAA
TGCTCTCAAAGACCGCACCCCGGACGATCAGCCGATGGCTGCGCGTCCTGCGTTCCTCTT
GGGATAACTTTTGCCGCAACACCTTTTCCCGATTTTCAAGCTGCCGGATTTTCTTCTTCC
CGTCCTCAATCTCGGCTTGCAATTCCTCGCGTTTTTTTCTCTCGGTTTCGTCATGGGTGG
TCACTCCTTTCTACCTGTCGGCATAGAAAAAGGACAGTCGATTTCCTCGGCTGTCCTTTT
GATTAG
>PH130_PROKKA_03785 rlmA
ATGAATAATAATTTATCACGCTTTGCAGACAGCAAGGTTTATTTTCAATGCCCAATTTGC
ACAAAATCAATGGATATACAAGGCAATAGCCTAATTTGTAGACATGGACATTGCTTTGAT
ATTTCAAGATATGGGTATGTAAATTTGTTGTTAAAATCATCGCCCAAAACCAACTACAGC
AAGCGGTCTTTTGACAACCGGCACCAAATTTTGGAGTATGGCATGTATGATGTTGTGTTG
GAGAAAATCATACAGTTTATTTCTGATACGCCATCTATAAGAAACATTTTAGATGTTGGT
TGCGGCGAGGGTTTCTATGCAAGGCAGATACAGCAAAGAACAGAACGAAACATCTTTGCC
TTTGACTTGTCAAGGGAGGCAATACAGATTGCATCAAAAAAAGACAAGCGCAAAGCAGTG
AAGTGGTTTGTTACTGACTTATCAAAAATCCCTTTGAAAGACGGAAGTATGGATTGTATT
TTAGACATATTTTCGCCTGCACACTACAAAGAATTTCAGCGATTGCTATCTCCTAACGGA
TATGTTGTGAAAGTAATTCCTACGAAAAATCATTTGAGGGAAATCAGGACTAAAGTGCAA
GCACACTTGAAAAATCCAGATTATTCAAATGAGTCTGTCGTTGAATATTTTGAGAAATAT
CTTAAAACCATTTCAAGAGAAACGGTTTCAGCCACCGTACAGTTGTCATCAGAACAAAGA
ATGTCGTTTATTGAAATGACGCCGCTTCTCTTTTGCGTTGAAAAAGATTGCGTTGATTGG
CGTACTCTCACACATTTGACAATCGAAGCTGATGTTTTAATAGGAATGTATTAA
>PH130_PROKKA_03786 group_5887
ATGAGTGGAAAGCCGATTGCCACCGAAGCCCCCTATGGCTATGTCAAATCCCCGGACAAC
AAGGATTTTTGGATTATCGACGAGGAAGCCGCCGGAGTTGTTCGTTTGATTTTTCGCCTG
TTTCTGGACGGAAAAAACCGAAACCAAATTGCCGTATATCTCACGCAGGCGCAAATCCCA
ACGCCCACATTCTACATGAAAGAGCGCGGGCGGGGAACCTGTAAAAACAGGGCGCTCAAT
GAGGCCAACCGCTATAAGTGGAACAAAGCCACCCTGACCCATATCCTCACACGGCAGGAG
TATTGCGGTGATGTTGTCAACTTCAAGACCACAAAGCACTTCCGCGACAAGCGGAACCAC
TATGTAGACCGGAGCCAATGGCAGATAACCGAAAATGTGCATGAGCCGATTATTGACCGC
ACCGACTTTGAAACCGTACAGCGGATTTTGGAAAATGCGCCCGTCAAACGCCCCAACGGG
GACGGGGAAATCCACCCTTTGTCGGGCTTGCTTTTCTGTAAGGATTGCGGTGCGAAAATG
CACATTCGCATAGATTATCGGAATGGCGGCAAGCGTCATGTTGCCTATTGCAGCGAGTAC
CACAAGGGAAAAGCCAAAAACCCCAAATGCAATTCCCCGCACATCATTGACGCGGATTTG
CTCATGCAGACCATCGCGGAAGTGCTGAAGAAAATCGAGGACTATTCTATCAGCAACTGG
GCGGAATTTGAAGCCTTAGTGAAAAAGAACCTTGCCATGCAGCAGACCGACAAGACCAAG
AAACAGCAGAAGCGTATCCCGCAAATCACGACGCGCCTTGAACAGATTGACAAGGTGCTG
AACAAGCTCTATGAGGACAACGCCCTCGGCACGATCCCGCAAGACCGCTATGAGCAAATG
TCGCAGAAGTATTCAGAAGAATACTATGCGCTGAAAGCGGAGCTTGCCGAGCTGCAAGAG
CAGCTATCCGCTTTTGAGAACGCGGGCGGACGGGCGCAGAAGTTTTTGAAGCTGACGGAA
CGCTACGCTGCCTTTACCGACCTGACCCCCGCCATTCTCAACGAGTTTATCAGCCGGATT
GAAGTGCATGAGCGCGACAAGAAAAGGGCAAAACAAGCCATTCAGCACATCGGGATATAT
TTCAACTATATCGGCAAATTTGAGAACGAAGTGACACAGCTTACAGAGCCAACGGAGCAG
GAAATCCGGCAAATGCGGGAGGAAATCGAAGAAGCCAAAAAGGAAAAGAGCCGCGCCTAT
CACCGGCAGTATTCAAGGGAGTACCGGGCGCGAAACCTTGAAAAGCAGCGGGAGTATGAC
CGTATCAAGGCGCGGGAATACCGGGCAAGGAGAAAGGCGCAGACCGCCGCCGCACAGCCC
GCACAGTAA
>PH130_PROKKA_03788 group_5888
TTGGCAACACTCAAACATATCAACTCTAAAAACGCCGACTACGGAGCCGCCGAACAATAC
CTGCTCTTTGAGCATGACGAATTTACCATGAAGCCCGTCCTTGATGAAACCGGCAGGCTT
ATCCCCCGCGAGGACTACCGGCTGTCTACGCTGAACTGCGGCGGGGAGGATTTTGCCGTT
GCGTGTATGCGGGCCAATCTCCGCTATGAGAAAAACCAGCGGCGGGAAGATGTGAAAAGC
CACCACTACATCATCAGCTTTGACCCGCGGGACGGGCCGGACAACGGCCTGACCGTAGAC
CGGGCGCAGGCGTTGGGGGAGCAATTCTGTAAAGAACATTTCCCCGGCCACCAAGCCCTT
GTCTGCACCCACCCGGACGGGCATAACCACAGCGGCAACATTCATGTGCATATCGTCATA
AACAGCCTGCGGATTGAGGAAGTGCCGTTCCTGCCCTACATGGACAGGCCAGCCGACACG
AAAGCCGGCTGCAAGCACCGATGTACCGACGCTGCCCTGCGCTACTTCAAATCCGAAGTC
ATGGAGATGTGCCACCGGGAGGGGCTTTACCAAATCGACCTCTTGAACGGCAGCAAGAAC
CGCATCACCGACCGGGAGTATTGGGCGCAGAAAAAGGGACAAGCCGCGCTGGACAAGCAG
AACGCCCCCATGATTGCCGATGGTATCACGCCCCGGCAGACCAAGTTTGAAACGAACAAG
GAAAAGCTGCGGCAGACCATACGGAAAGCCCTTGCCACCGCCGCCAGCTTTGACGAGTTT
TCCTCTCTGCTGCTGCGGGAGGGTGTGACCGTCAAGGAGAGCCGGGGGCGGCTGTCCTAT
CTCACGCCGGACAGGACAAAGCCCATCACCGCCCGGAAGCTGGGCGACGATTTTGACCGC
ACCGCCGTCCTTGCCGTTTTGGAGCAGAATGCCGCCAGAGCCATAGAAAAGGCCGCAGCC
ATACCTGAATACCCCTGGCAGGAGAAACGCGGCATACAGCCCGCAAAAGCCCCTCAAACC
GCCCCCAAACAGGACGGAGTGCAGCGGCTTGTGGACATTGAGCAGAAAATGGCCGAGGGC
AAAGGCCGGGGCTATGAACGCTGGGCGAAGATACACAATCTGAAGCAGGCCGCCAAAACG
CTGTCCGTCTACCAGCAGTACGGCTTTACTTCCCCGGAGCAGTTAGAAGCCGCCGTTGAT
ACCGCCTATGCGGAAATGCGCCAGACCAGCGGCGAACTGAAAGCACTGGAAACCAAGCTG
CAAGGGAAAAAGGAGTTGCAGCGGCAGGTGTTGGCCTACGCCCAGACCAAGCCCGCCCGC
GACGGGTTGAAAGCGCAGAAATCCGAGAAAGCCCGCGCCGCATACCGGCAGGCCCATGAG
AGCGATTTTATCATAGCCGACGCAGCCGCCCGGTATTTCAAGGCGCATGGCATTACCAAG
CTGCCCGCCCGGAAAGCGTTGCAGGCCGAGATCGAGCAGCTTATCTCCGAGAAAGACGGC
CTGTATAACACCTATCACGAACAGAAGCAGCGGTTCAAGGAGTTGCAGACCGTCAAGCGG
AATATCAACCAGATTTTGCGCCGGGACGAGCCGCACCGCAGAAAGGAGCAGAGCCATGAG
CGATAA
>PH130_PROKKA_03789 group_7400
ATGTTTGCTAAAAATTCAAAGGCATATTCTGTCTACCTGCTGTTCCGATTTGTCTTTTCC
CTGGCGGTTTCTATGTCCACAGTGCTTTCCATCGTGTACCACCTGGAGGTGGTGCAGCTG
GATGCTTTCCAGCTTGTCCTGGTAGGGACGGTTCTGGAGACCTCCTGCTTTCTGTTCGAG
ATACCCACCGGTGTGGTGGCGGATTTGTATAGCCGTCGGCGCTCGGTGCTGATTGGAATG
TTCCTCTACGGCCTGGGCTTTCTGATGGAGGGTGCGCTACCGTGGTTCGCGCCGGTTCTG
CTGGCCCAGGTTGTCTGGGGTTGCGGTGATACCTTCATCACCGGCGCTCTGGAGGCGTGG
ATTGCCTCGGAGGAAGAGGACAAACCCATAGACAAGGTGTTCCTGCGGGGCAGTCAAATG
GGGCAAATCGGCGGCGTTCTGGGCGTGGTGCTGGGCACACTGCTGGGAAACATAAACCTG
CAAATGCCTGTCATCTTGGGGGGCAGTTTGTGCTTGTTGTTGGGGCTGGTGTTGGTTCGC
ATCATGCCAGAAACCAACTTCTCCCCTGCTATTGAGGAACGGCAGGGCTTGCTTAAAGAC
TTTGTCTGCCTGTTCAAGCTCAACCTGGGCTTTGTGAAAGGCGCACCTGTGTTGCTGGCG
CTCTTAGCAATCACACTATGCGGGGGACTTGCCAGTGAAGGCTTTGACCGGCTCTCCACC
GCTCATTTTCTGGATGACACGGTAATACCCGTTATCGGGCCGCTGAACAGCGTCACTTGG
TTCGGTGTTATCAGTCTTATCGGCAGCGGCTTAGGTATTCTGGCTTCTCAGTTGCTCATC
GCCCGCATGGAGAAAAAAGGGACTGTCAGCCGAACCAGTGTGGTCATGTCCACCAGCGCC
GGGTATATCCTGTGCCTGGTTCTCTTCGCGGTGGGGCGGAGCTTTTGGTTCATGTTGTTG
GTGTTCCTGCTGGCGGGGCTTATGCGCACCATCAAGGAGCCTGTGCTGGCCGCCTGGATG
AACGACCATGTGGATGAGAAAATGCGCGCCACAGTCTTTTCCACCAGCGGACAGCTGGAC
TCTTTCGGGCAGATCATCGGCGGGCCTATTGTGGGGCTGGTAGCCCAGCAGGTGTCCATA
CCCTGGGGGCTGGTCTGTACCGCTTTCCTGCTGTTGCCCGCGCTGTTCTTAGTGCCGGTG
GCGGGAAAGAAGCGGGATTGA
>PH130_PROKKA_03791 group_7401
TTGAACAACGAATTGCAGAATACCGTGGACGAAGTCCGAAACAGTTTGGAGCAGAGCCAG
AAAGGTAAGGTCTATAACACAGCCGCCAATTACAAGAGGGTTCTGCAATGCGACCCTCTG
CTAAAAGGTGCTATCCGAAAAAATCTGCTGACGGAGCGAATTGATATTGTAAAGCCCCTC
GGCTGGTATCGTGACAGTACCACCCTAACCGATGTGGATATAAAGTATCTGGTTCTGTAT
TTTGAAGAAAACTACGGACTGACTGTTGAAAAGAAAATCGTGGATGCGATAACGGTGATC
GCCAACGAAAACCGTTATCATCCAGTCTGCGATTTTCTTAATTCTCTGAAATGGGACGGA
CAGGAACGCATCCGCCATTGTCTGCATCATTTCCTCGGTTCAGAAGAAAACGAGTACACT
TATGAAGCATTGAAGCTGTTTATGCTCGGTGCAATCTCACGAGTATTCAAGCCGGGATGC
AAATTTGAAGTCATGCTCTGTCTGGTAGGTGGTCAAGGTGCAGGAAAGTCCACATTCTTC
CGTCTGCTTGCCGTCAATGATGACTGGTTCTCTGATGATTTGAAGAAACTGGACGATGAT
AATGTCTATCGCAAGATGCAAGGGCATTGGATAATCGAAATGTCTGAAATGATTGCCACA
GCAAACGCCAAGAGCATTGAAGAAATCAAGTCCTTTCTGAGCCGACAAAAGGAAACATAC
AAGATACCGTATGAGACCCATCCGGCAGACAGAAAGAGACAATGCGTGTTTGGAGGTTCT
TCCAATACACTTGATTTTCTTCCGCTTGACCGTACAGGCAACCGCCGCTTTCTTCCTGTC
ATGGTCTGCCCGGAACAGGCAGAGGTTCACATTCTGGAAGATGAAGCTACATCCAGAGAA
TATATCATTCAGATGTGGGCAGAAGCGATGGAGATTTACCGAAGCGGCAATTTCAAGCTG
AAACTCAGCCGTTCAACAGATGAATTTCTGAAAGCCCATCAGAAAGAGTTCATGCCGGAG
GACACCAAAGCCGGACAGATTATTGATTATCTGGAACGCTATTCCGGCAATACAGTCTGC
TCCAAGCAGCTTTATCGTGAAGCGTTGGGACACGACTATGACGAGCCGAAGCAATGGGAA
CTGCGAGAAATCAACGATATTATGAATAATGCCGTCACAGGTTGGAAGGCATTTGCTAAC
CCTCGCTATTTTCCAGAGCCATACCGCAGACAGAGAGGTTGGGAACGCATCCCCATCGAC
AACGAGCCTGACAACAACACAGGAAAATTTCACGAACTGACGGAAGCAGAAATGCAACAG
CTTGAACTTCCGAAAGAATGGTTGGAATAA
>PH130_PROKKA_03792 group_7402
ATGGCTTTTTCTTTGCAGGGCTTCCACGAACAGCGGATGCCACACATCATCCGGCTGTTT
CGGTGCGTGTTGGGTCTCCCATCTTCGCAGAAGATGAAAATAATCTGTCAGCACTCTGTA
ACATCGTGCTTCTTCTTTTTGATAAAGTTGCTCGGCAGTAGGTTCTCGGATATGGGGTCT
GACTGTCGGCTTGTGTCTGCTGTCATAGCTGATACCAAAATCGTCAGCCAGTTTCATAGC
TGCTTCTTTGCAGGGCAGACCGCACAGACGGGAAACGAAGTCAATTACATCTCCGTCAGC
TTGGCAAGCAAAGCAATGAAAACGCTTATCGACTTTCATGCTTGGGTTCTTATCATTGTG
AAATGGGCAGACTGCCATGCCGTTGCGGTTGACCTTGATGCCGTACATCTCAGCCGCCTG
TCGGGTGCTTATATTGGGTTTTACTGCTTCAAATACATTCAAATCATCACTTCCTCTCTG
AAACGAAAAAAGGCACTCGACTTTTCACAATGA
>PH130_PROKKA_03793 group_7403
ATGCCCATACCACATCTGAACATACGAATTGTTCAGAGAAGCAAAGGCAGTTCTGCTGTT
GCCGGAGCTGCCTATCAAGCCGGAGAAAAATTGTTTTCCGAGTACGATCAGAAAAACAAA
GACCACCGCAGAAAACAAAAGGAAGTTGTTTACACGGAAATCATGCTTCCGGCAAATGCT
CCACCCGAATATGCCGACAGAGAAACGCTCTGGAACTCAGCCGAGGAGGTGGAGAAGCAA
TGGAACTCACAGCTTGCAAGGCGTTTCGTTGTTGCCCTGCCGAGAGAAGTTCCCCTTGAA
ATGTGTCCGCAGATGTTACAGGAATACTGCGAGGAGTACTTTGTCTCCAAAGGAATGTGT
TGTGATATTGCAATCCATGACCCCGACCCACCGGGACACAATCCCCATTGTCACATCATG
CTGACTATGCGAGCCATTGATGAAAATGGAAAGTGGATGCCAAAGAGCCGAAAGGTTTAT
GACCTTGACGAGAACGGCGAGCGTATCAAACTTCCCTCCGGCAGATGGAAAAGCCATAAG
GAAGATACTGTTGATTGGAACGAACAGTATCACGCCGAGGAATGGAGACACGGATGGGAA
GTTATCCAGAATAAATATCTGGAGCTTGCCGGAAGTCCCGAACGAGTGGATATGCGTTCT
TATGCCAGACAAGGGATTGATGTTATCCCGACAGTCCACATGGGAGCCGCTGTCTCTGCT
ATGGAACGCAAAGGCATTGAAACCAATATCGGTAATCTCAACCGTGACATCAAATCTGCC
AACAGTCTGATGGCAGCCATCCGCAAAACCATCAAGTCTCTGCTTGAATGGATTGCTGAT
GTAAGCGAAGCCACGAAAGAAGCTCTTGCTGAAATGAAAGAACAGAACGCATCCCCGACA
CTTGCCGGATTGCTCAATGAGTATCTTAATGTCAGAAAAGAGGAACGCCGGGACTGGTCT
CGCTACGGACAGAACAAAGGCAGTCTTGCTGATGTGCAGGCAGTTTCCAAAGCTGTCGCA
TATTTGAGAGACCACAATCTCTACACGCTGAAAGATTTAGATGAAGCTCTGCAAGAAGTG
AATGGCAGAGCCGCATCAATCCGAAGTGCGATTAAGACAGCCGAGACCCGAATGAAAACC
ATCACGCAGATTCAGAAAGCGGTCTCCGTCTGCAAAGAGCACAAAGCAGTCAAAGACAAG
TATCTGAAAATCGGATGGAAAGCGGCACAGGCAGTTTACGCTGAGACTCACAAGGACGCT
CTTTCTGCTTTTGACAAATCGTTCCGTTACCTCAAAAAGCAAGGACTTGACCTTCGTGTA
GATCTGACTGCGTTGCAATCAGAATTTGACACTCTGGAAAAGTCCGTTGCAGAAAACAAT
GCGAAGCTGTCCGAGGTCAAAGCCGAGCTTCAGCCACTGAAAGATGTCCGCTACTGGATA
AGCAAAGTCATCGAGCCGGAACAGGGCGAGGTTGAAAAGAAGCCGGAGCCGAAGCACTCC
GTCACGGAAAAGATGAAGTATCTGCAAGAGCAGAAAAAACAGCTGGAGCCGAAATCTCCG
CAGCACAAACAGAAAAAACAGAATATGGAACTCTAA
>PH131_PROKKA_00025 group_7404
TTGAGTTTTACCTATTTTAGAATGAATAAAATAACAATAATAATAAAATATATTCATAAA
AATTTTAAATTTATGGATTTTTATTTAACTTTATTATCAATATATATATATATATATATA
TATATAATAAAAAACTGTCTCAAATATAGATTTGAGACAGTTTTCGTTATTTAA
>PH131_PROKKA_00150 group_7405
TTGGTACAAATTTTTTGGTACAAACTGAGTTCTAAAACTTACACTCGTAATGCAAGTTGT
CAGTTTTTTGAAATAAAAAAAAATTACGTTTATAGAATAAGAATATCCTCTTTAATTTGG
ATACTCTTATTCTATTTTATGTTATTATATTATCATCCTTTTGTTTAA
>PH131_PROKKA_00402 group_7406
GTGAAAAAGGTTTTAGATTTTCCAGTGGATTGTAACGCTCTCACTGGTCGCGTCAATGTG
GGATATGAGAATATCCACCACCTTGCGCTTATCGTCAAAACTCACGGACTCCCAATCGTT
GAGGTAATTCGTGATACAGTCAATTTGCGTGTCCGAAACGGAATTAGCGGTAAGGTCTGC
TACCAGCTTTAA
>PH131_PROKKA_00403 group_7407
TTGTCGTTCTGTGTCCAGCTCCTCGATCCGGTTATTTGCGTATTGCAGGAGCAGCGGATT
GGCCCCGGACAAAGTGTCCAGAAGTTTCTCGATCTCGCTTTCCGTCTTTGCCAGGGCAAC
ACGGGCGGCGGTCAGCTTTGGATTATAGCCCTGTTCCTTGCCGCCTTTCAGCGTGTGATA
CTTCCGCATTTTCTCCACCATCTCGCCATACACAAAGGACTCCATGCTTTGCGCCGTCAG
CGTACCGGCCCCCTCGCAGCTCCCGTTATCCGCCCGCTGCTTGCACCGCAGGTAGGTAAC
ACCGTTTTGAGCTCGCAGGGCAGTCAAAGCATAACCGCAGCGCCCACACTTGATTTTCCC
GGCCAGCCAGGTATTATGGCATTTGCGGCCATTCTGGAAAGACGTGTTCTGTGA
>PH131_PROKKA_00404 group_7408
GTGCGGGGCGATCACAAGGATCTGTTCCTCGCCCTCGCGCCCTTGGTAGAGATAGCAGCT
ATTGTCCCCTGTGAACATTTCCGGGGTGCTTTCGATTTTCACGCCCTGGGCCTTGAAGTA
TTCGTAGATGTCCATATCTGCCTGGACATAGACGGGGTTTCTCAGCAGTTTGGAGATAAA
GGCCCGCTGGAGCGCCTTGTCATAGACCTTAATGGAGTGTTTGACAAAGTACCGGGTTAT
ATCGCCGTAGGAATTGCCCGGCTCCGCGTACATTTGAAACATCAGCTCGGCAAAATCCAT
TTCCGCGTTTTCCACCAGCTTCTTTGTCTTGATCCCGTCCATAACGATGGGCTCGGTATC
AAAGCCGTATGGCGTTCGGCCCCGCATATAGTAGCCTTTGGTACACCGGGAATAAAAAGC
GTCCTGCACACGCATTTGGATGCTTTCCCGTTCCAGTTGGGCAAATACGATACAGATATT
GAGCATCGCCCTGCCCATCGGGGTAGAGGTATCAAATTTTTCCGTACAGGACACAAACTC
CACATTGTACTGCTTGAACAGCTCCATGAGCTTTGCAAAGTCCACGATGGAGCGGCTGAT
CCGATCCAGCTTGTAGACGATCACCCGCTTGATGAGCCCCAGCTTGATGTCCTGCAAAAG
CCTCTGGAAGTCCGGGCGCTCAATGTTCTTGCCGGAGTAACCTTTATCCTTGTACTCCCG
GCCCTCACCGCCTTTCAATTCGTAACGGCAAAATTCAAACTGACTTTCAATGCTGATACT
GTCCTTTTTGTCAATCGACTGCCGCCCATAAATCGCGTCAATTCTGTTATCCATAATTAG
>PH131_PROKKA_00405 group_7409
ATGAGCGGAGCCCCTATTGACTTCTGGACAAAGTGTCCAGAGGCCATACCGTCAAGCGGC
CAGCGCCCTATGTGGGTGCTGGCCGTTTCCTTTATCCATACTGTTTTCAGAGGGAGGTAT
TTTATGCAGGCACAGGTCAAATACGAAAGCGAGTTCAAAACTGCCGTTCTTGGTGATCGG
ACGATCACCGTCAAGAATGTTACCCCCATTTACCCGCCGCAGGAGCGGGACAAACGTGAC
CGTGAGATCGAGCGGCGGCTGTTTGATGTGTTTGTAAAGTATGCCGGGCGGCGGGGGTAG
>PH131_PROKKA_00406 group_7410
ATGACGGGGCAAGAAAATGAGCGCGGCGCTCCCCTATATCTTTATGAAAAAGGGGAACGC
TCTATGAACTACGATCCAGAATTGGCGGCCCTGCTCTCTCAGCCGTGGAGCGAGGGGGCC
TGCCGGGGCTATGTGATCTCCGCGATGGAACGGTGCGGTTTCAAGCCCGCCGACATTCAG
CAAGTGATGATGGAGCTCCACGAGATTTTCGACTATACCACACTGGAGGAGGCCCGCGCC
TACTATGAGCGGAGCCCCTATTGA
>PH131_PROKKA_00407 group_7411
TTGGCCCCCGCGTCCTCTTTGCGGAGAGGGAGAAATCCTCCTCTCATATACCTCCAGAAA
AAAGGGCGAAAAGGAGATAGCAGATCAGAAATTTTTTCTCAAATATTTTTTCATGTGCGT
AATGCCGCTTTTCACAGAGCGGCGGACAGCGCACTTGTCCACGCCCTCCTCGCGGGCGAT
CTGGCGGTAGGTCTTGCCGAGGATCAGATAAGCGTCCACCCGGCGGCCCTGGACTTCCGG
CAGGGAGTTAAGGGCGTTCCACAACAGATAGAACATCTCCTTGCGATCCAGGAGCTCCTG
GGGGCTGGGCTCGTGAACACAGGCGGAGTATTCGATCCCGTCATCACAGTCCAGGGAATA
ATAAGCCCTGTTGTAGCGCACCCGCTCCGCATGGGCGGCCTCGGCCCGCTTGCTGGCCAT
GAGCGCCTCGGCCACTTCATCGGTGACTTCGATATACTCATTGGTTAA
>PH131_PROKKA_00408 group_7412
TTGGGACAAGCTGTCCCAAAGCTGGCGGCCCCGGCTGTCGATCTCCGCCAGCCTCCGTTT
GGATCTCCCACCCACAAAAATCTGAACGGAGGAAAATATAATGACTACTATCAATCTGAA
AGACTATTACCCTTGGTACTTAACCAATGA
>PH131_PROKKA_00409 group_7413
ATGGGTAGTGTGAAAAAGCAAAATGAACACGACGATCCCCCCATGGAAACCGCCGTGTTC
CTCCTAAAGTCATCGTATAAGGCGGTAGCTTTGATTGATACCCGCCAAAAAACAAAAGAG
CCGATAACTCGCACCCAAGGGCTACGGATTATCGGCTCTGCGTCTGTGCGTCTGGCTCTT
TGA
>PH131_PROKKA_00410 cfr
ATGTCCAAGTATAAAAAAATGAAACAGCTCATAGCGGATATGCGCTTACCTGAGTATCGT
TATAAGCAACTGCTTGATGCTGTGTTCCTACAAGGAATTATGCGTTTTGAAGATATGAAG
TTGCTTCCAAAAACGCTGCGCGAAAAGTTGGTGGAGCAGTTTGGTGAAACTGTTGTGGAG
ATCAAGGCGATCCATCATGAGAAATCAATGCAAACTGACAAGGTGCTGTTTGAACTGTCG
GACGGAAACCGTGTGGAAACGGTGGGTCTGTTTTATAAAGAGGGCTGGAACTCCTTTTGC
ATTTCATCTCAAAGCGGTTGCGGCTTCGGTTGTAAGTTTTGCGCAACAGGGACTTTGGGA
TTACGCAGAAACTTGACTGTGGATGAAATTACCGACCAAATCCTATATTTTATGCAACAA
GGATGCAGTATCAACAGTATCTCTTTTATGGGAATGGGAGAGCCGTTCGCTAATCCACAA
GTTTTTGAAGCCCTGCATGATCTGACCGCCCCGGAACTGTTCGGGCTGTCCCAGCGACGC
ATCACCATTTCGACTATCGGTATCGTGCCGGGTATTCAAAAATTGACAAGAGAATATCCG
CAAGTCAATCTGGCCTATTCCCTCCACGCACCTACTGACCGTCTGAGGGAAACGCTCATG
CCAATAACTAAAACATACCCCCTTGGTCAGGTACTGGATACATTAGATCAGCACATTCGG
CAAACAAATCGCAAGGTGTTTTTGGCATACATCATGCTAAAGGATGTCAATGACAGCGAC
AGACACGCAGAGCAACTTACCAAGTTGTTATTCAAACACAAAAAGTATTTGCCACTATAC
CATTTAGATTTAATCCCATACAATCAAACGACAGTTACGGAAACTATGGTGCCCTCAAGC
CACACACGAATAAAGGCCTTTTGCCGTATCATTCATAATGCAGGAATTAGCGTCAATATC
CGAACGCAATTTGGCTCCGATATTAACGCTGCTTGTGGCCAGTTGGCGGGGGCCTACCGT
GACGATCAAAAACAAGGAGAGAGAACAATGTCCGCTATACAAGAACAGTCTTTTGAATGG
CTCTTGTGTCCTGTGTGCAAGAGCAAAACACGACTTAAAATCCGAAAGGACACGATACTT
GACAATTTCCCACTCTTTTGTCCCAAATGCAAAAGTGAAATGCTTATCTGTGTCAAACAA
TTTCATATATCTATTATCAAAGAGCCAGACGCACAGACGCAGAGCCGATAA
>PH131_PROKKA_00411 group_4478
ATGACAGAGATAAAAGAACAGCTATCTCAACTCAATAAAATGTCCAATAAAAGTGAAGCT
CTTTATCACAAAGTTGCTTTTTCTATTGGTATCTCTGATAGCTCACTTGGGGTACTGTAT
ACGCTGCTGGACGCAGAGGCGCCGTGCTCTCAGTATGACCTGTGCAGCGAGTGGTCTATT
CCCAAGCAAACTATCAACACCGCCGTAGCTGCCCTGCAAAAGAAAGGGGTGGCGTTTCTT
TCGCCCATCCCCGGAACAAGGAATAAGAAAAATATAGCGTTCACAGAGTTTGGTAGAGAT
TTTGCCGAAAAGACGGTTGGCATATTGCGCATGGCAGAGCTTGACGCTCTTGCGGAATTA
TCACCGGAAGAAAGAGAGCTTTATATTCGTTTGAATGAAAAATATAATTGTCGCTTGATC
GAGAAACTTTATCGCATTATGGACGAGGTGAACCAAGACAGGAAAGATTGCGATTAA
>PH131_PROKKA_00413 group_7414
ATGCGTAAGAAAAGCGTGTACCTCCGTTTTTTCATGCCATGTTGCGGGGATGCACGTTTC
GGCAAGCAGGGCAGGTGTGCCCACACCTGCTATTTTTGCGTGGCCGGGGGCCCGCAAAAA
TGCTTGTTGGGGAGCTCCCCAAACCCGCTGCACCTCTGGACAAAGTGTCCAGAGGTGCTT
GTTATCTGCGGCCCCGGCGCTACCGCTCCTGGGCCTTGTTCCGCTCGTCCGTGTGGCCGA
GCAGACAGTCGATGTTCCCCTTGA
>PH131_PROKKA_00414 group_5890
ATGAACCATGCGTACAATTTTGAAAATCATCGCGGCCCCCTTTGTTTTGGCGCTGATCCT
CGCCGTGGCGGTGCTCTCGTTCCTCTCCTGCATCGCGGGCGCGTTCTGCTGGCTGGCGTG
TACCGCCTTTGTCCTGCTGGCGGTCTGCGGGCTGTTTGCCGGATTGAAAACCGGGTGCAT
CGCCATGCTGGTGCTGGCGTTCCTTGTTTCCCCCTTTGGGCTCCCGGCCATCGGGGAGTG
GCTGCTGGAGCGCCTGTATGGGGTAAAATACGCCTTGCAGGATTTTATGTGCAGCTGATG
ACCTCTGGACACTTTGTCCAGAAGTGCCGGGCGGCGGGGATTCTCCCGCCGCCCGCTTTT
CGTTTATCTGGAGGAGGTGAGCCTACGGCCACAACGCGCTTGATCACCCACCATATCAGC
AAGGGGGAAACCGTCGCCCAATCGCTGAAAGACCGTTTCGACTACGGCCAAAACCCGGAG
AAAACCCAGGACGGGGAGCTCATTTCCGCCTATGAGTGCGACCACCGCACAGCCGATGCC
GAGTTCCTGCTGGCAAAGGCAAAGTACAAGGCTGTCACGGGCCGGGAACAGCGGCGGGAC
GCCGATGTGCTCTGCTATCAGATCCGGCAGTCCTTCCGGCCTGGGGAGATCACCCCGGAG
GAGGCAAACCGAGTAGGCTATGAAACGGCTATGCGCTGGACAAAGGGAAAGCACGCCTTT
TTCGTTGCCACCCATACAGACCGCCAGCACATCCATAATCACATTTACTACAATTCCACC
ACCCTGGACTATACCGGAAAATTCCGGGATTTTTTCAGATCGGCGGCAGCCCTGCGGCGG
CTCTCTGACCGGGTATGCCTGGAGCATGACCTGTCCGTGATCCAAAACCCGAAGCTCCAC
AGCAAGGGCCGTTTTCTCCACTATGGCCAATGGATCGGGGAGCGCCCGCCCTCGGCCAAA
CAGCGGGTGCGGCTTGCCATCGTGGAGGCCCTGGGGAAACGGCCCGCCGACTTTGCGGCG
TTCCTCCGGCTCATGGAGGAGTCTGGCTTTGCGGTAAAGCATGGCCGGGGCGGGGTGATC
TCATTCCTGGCCCCTGGGCAGGAAAAGCCCACGCGCCTGCGCTCGTCCACCCTGGGCCCC
GGCTTTGACCCGGAGGACATCCGGGCGGTGATCGCCGGGGAACGCCCGATCCCGGAGCTG
CCCCAGGAGGGCCCGCCCCCGCCCAGGCGCGTTGATCTCATTATTGATATTCAGAACCGT
CTGGCCCAGGGGAAAGGCCCGGCCTACGAGCGGTGGGCCAAGGTCTACAACCTAAAGCAG
ATGGCCGCCGCGCTCCTGTATCTCCGGGAGCATGGTCTGACCGACTATGACGCGCTGGCC
GCCAGCACCGAGGCGGCGGTGGATCGCTTTCACGCCCTTGCCGGGGAGCTGCGGGACACG
GAGGCCGCTCTCTCCCATACTTCCCAGCTTATGGGGGCGGTGGTGCAGTACGCAAAGACG
CGGCCCATATTCGACGGTTACAAGGCGGCCCGGTACAGCAAAAAATATCTGGCCCAGCAT
GGGGCGGAGCTGGCTGACTACCGGGCGGCAAAGGCGGCGATCAATGAGCTGTTGGATGGG
GCGAAGCTCCCAAAGATGGACGCGCTGAAAAAGCAGCGGCGGGAGCTGGCGGAAAAGAAA
AAAGCCCTCTATGCGGAGTACCGCAAGGCCCAGGCGGATATGCGGGAGGCTGTGGCGGTC
AAGGGGAACATCGACTGTCTGCTCGGCCACACGGACGAGCGGAACAAGGCCCAGGAGCGG
TAG
>PH131_PROKKA_00415 group_7415
GTGGGAACCGTTGTCCGACCTGCTCAAAAAGCTGTCGGCGGTGGTAGAGCTTTGACCCTT
GCCGGGGAGCGTTGCGCTCCCCGGCTGCCCCGGCTTCTGGACGCTTTGTCCAGAGGTGGG
GGCAGCCGGAGCCATCCTTGTTTGCCCCCTCTTACGGAGTTATAA
>PH131_PROKKA_00417 group_7416
GTGAGGAGCGGTGAGCCAGAAAAAGCGCCGCCGTCCTGTCCATCTTCATGTGATGGTGTC
CGAGGAGGAGCTGGCGCTGATCCGGGAGCGCATGGCCGAGGCGGGCGTCCGCAACTTGGG
GGCCTATGTGCGGAAAATGGCCCTCAATGGCTATGTGCTCCATGTTGA
>PH131_PROKKA_00418 group_7417
ATGGAAAAACAGAGGGAACAGGATCGGGCTGACCTGGAAGTGAAGCGGCTGTGCGGCGTG
TTCGGCTCTCCCCAGCCCCCGGAGGAGGAAAAGCCGCTGGACAAGGTAAAGGAACCGCCC
CGCCCCTATCGGAGCCGGGAGCGTGAGGAGCGGTGA
>PH131_PROKKA_00419 group_7418
ATGGCACATTTAAGAGGAGGTGTTATTCTGGAAGAAAATCAAGGCTATGTGATCCGCCGC
ACGATCCTGTTTGATAATAAATGCGGCTTTGTATTGGGGGAAGACCCCAAGGCCCCGAAC
CCCTATGTGACATGGCAATTTAACGAGCAGGACGGACACCGCGACTATTTTTGGGGCCAC
TACCATAACGAGCCGGACATGGCGGAGCGCGACTTGCACAACCGGGCTGAGGACTATCAG
CGGCGCTATCATGTGTTTGAGGTGGAACAGGCCCCGGACAAGGAAACATACAAATACTAC
TCTACCCAGCGGCCTATCGACATGGGCACCTATCCCAAAAGCTATTTCAACCGGCCTGTC
CACATGGACATCTATTTTAACCGCCAGCAGGTGCAGGGTGAGGCGTTCCAGGCGTGGGGG
GCCATCACCTATGCCCAGCCGTTGACTGAGCAGGAAATGCGGGATTATGAGCTGCGGCCC
TCCCGTGAAAATCTGGATATTCGGCGGCAGATGGATGCCCAGGCCCAGGTCGTGGGCAAA
TGGGAGGATGCCCACCACGCCCCGGAGCAAAAACGGCTGACATGGTTTTATCCCGACTTC
GGCAGCTATGTGGTAAAAGAGTATGTCACCCCGGAGCAGTTGTCTATTCGCGCCCGTGGG
GTGGAGCGTCAAGCAGCGGCTAAGGCCCACAAGCAGGAAAAGGGCAAACAACCGATTGCC
GAACAGCTCAAGGCCGCCCAGCGGGAGGCCCAGGAGCACCAGGGGCCGGAGGCCCCAAAA
AAGAAAGCCCCCGACAGGGGCGAGCGTTAG
>PH131_PROKKA_00420 group_7419
ATGTGTGGAAAATTAGGCCCCGGAAAACCCGCTGATCACAAGGCTTTCCGGGGCCGGTTT
TGGGGCGGGCCGTATGTTTCTATGTCCCGCCCCCGCTTTGTCAAAATGCTTTCCACATCT
ATCCCCGCTGCTTCTGGACACTTTGTCCAGAGGTGA
>PH131_PROKKA_00421 group_7420
TTGCCGCCGCAGGGCGATCCGGGCGCAGGACTCGGAGCAGTAGGCCATGCGCCCATCCAC
GGGGACGGCCCCGCCGCAGATGGGGCAGGGCTTAAACTCCGGCCTGGGCCCCTCAGTCAG
CAGGGCGGCCTCTAG
>PH131_PROKKA_00422 group_7421
TTGCGGGTCAGTTCGCGGGCCACCCCATCACCTCCCGGCAGGGGCTTTCAAAAGTTCCCG
GTAGCAGGACACACAGCCGATCCCCCGCCAGTAGGGGCACCCGGAGCACCGGGAGCCCCT
GGGCGCTTTGGGGACGGAGGGGGCCAGGGGCCGGGGCCTCTGCTTCATCATTTTTTCGTA
GGGACTATTGGTAAAATTCATCTTTCCTCCTCCTCGCTGTTTTCCTCGTCCTCGTCCCAG
GGCGGGCCGTCGTCCTCATAG
>PH131_PROKKA_00423 group_7422
ATGAAACGATGGAAGTCTTTGACGGCGGCGCTCTGCGCCGCTGTTCTTTTATGCGGATTT
ACCGCTGTCCCGGCCTATGCCTACGCGGACGGCGGGGCGGGCTCCAATCACGGCGATCCC
ACAATGGAAACCCCGGCCCCGGAGCCTACCATAGAGCCGGGCCAGGGCTTTTCGGAGGAG
GGCGGCTTTGTGACCCGCGACCTGCTCTATGACGAGAACACCAATAAGCAGTTTATCACC
GTCCAGACCAGCGGCGGGGCCACCTTCTATCTCGTCATTGACTACGACAAGCCCGTGGAC
GAGGAGGGCGAACAATATGAAACCTACTTCCTGAACCTGGTGGACGAGGCCGACCTGCTG
GCCGCTGTGAAAGCTGCGGGGGTGGAGCTTCCGGCCTGCACCTGCGGGGAAAAGTGCGCT
GTGGGCGCCATTGACACGGCCTGCCCGGTTTGCTCCATCAGTATGGCCGACTGCGCCGGG
GTGGAGCCGGAGCCTGCGGAAACCGAGGAACCTGCGGAAGAGCCGGAAACAGGCGGCAGC
ATGGGGACGCTCCTGCTCATCCTGGCGGTGGCCGGGATCGGCGGCGGGGCCGCGTTCTAT
TTCAAGGTGATCCGGCCCAAACAGCAGCAGGCCGCCGAGCCGGAGGAGGACTACGGCGAG
GACTATGAGGACGACGGCCCGCCCTGGGACGAGGACGAGGAAAACAGCGAGGAGGAGGAA
AGATGA
>PH131_PROKKA_00424 group_7423
ATGGCGGCAAGCAAAAGCCAAAAAATCCAGGCTGAGATCGAAAAGGTCAAGGCCAAAATC
AACGAGCAGCAGGCCCGGCTCAAGGAGCTGGAGAAAAATAAGCTGGAGGCCGAAAACAGC
GAGATCGTGGACATCGTGCGGGGCCTGAGCATTTCTTTGGAGGAGCTGCCCCTGGTGCTT
CAGCAGCTCCGGGAGGGCACCTCTGGACAAAGTGTCCAGAAGTCGGGGCCTGCGGAAAAG
GAGGAAAACTGA
>PH131_PROKKA_00425 group_7424
ATGGGACTGCCAGTAATTTGTGTTCAAATTCGCGTAGCTGATGGGATCGCCACAATGGAT
CATCATCCCGTCCCCCACATAGATGCCACAATGGGAAACGCCGGTTGTATCATAGGTGCC
CTCGAAAAAGACCAGATCGCCGGGGCGGGGTGCGCCGGTGGGGGTGCAGATGTTGTAAAG
CCCCTGGGCCCCCAGGCGGCCCACATCCCAGCCGGAGTGATTGATCACCCAGGACACGAA
GCCGGAGCAGTCAAAGGAAGTGGCCGGGGAACTGCCGCCCCACACATAGGGATAGCCCAG
GTATTTTTCCGCCTCGCCCAAAATGGCCGCAAAGGTTTCATCGTCCAGATATTCCTCCGG
CACATCGTAGTCGGCGGGCGGTTTCGTGTATTTGTCCACATACCCGGACTCCGGGAACAG
GTCGGGCCGGTTGCCCAGGCAGGACATATAGAGGGCATACCGGGCCAGCTCCTCCTCGCC
CATAAGCTCCAGGGGAAGGTGGGAAAGGGTTTTGTTTTCCAGCGTCACATAGCAGATATA
CCAGGAATAGGGATCGCCCTCGCTGTCGTACCGGGTTTCCCGCACCACACGCTCCGTCAG
AATATACTGGCGGTCAAAAAGCATTTGCAAAGTGCCCTGCACCTGGGCAAGCGTCCATTC
CCCCTCGTGGAGCACAGAGAGGATGGAGATGAGCACATAGGGATCGTGCTCAATGGTGTC
CAGGTCAAAGTGGTACTCGTCATAATCGTGGGTGCTTTCGTAGGTGTCCAGGTAGTTTTG
CAGCTCCGCCTCCATATCTGCATAGGCGGCCTCGGCCCCCAAAATATCCTCGTCCTTTGA
>PH131_PROKKA_00426 group_7425
ATGCCGCTTGATAAAGCCTACCGCCTGGGCCCCGGCCTTTTCCGTGGCGGCGGCGGTCTT
TTTCGCCGCCTTTGCCGCCCCAGCCCTGGCGGTCTGCCGCGCCTGCTTGCGGTATTGCCG
TTTCTGCCAAAACTGTTTCCAGGCATTTTGCCTCAGCTCCGGGTTCTCCTGGGCGGCCAC
GCGGAAATGATGATCCGCCGTAGCCTTGATATATTTGGACTCCGCCCGCTGGACAGCCTT
TGCCGGGTGTTCCCGGATTTTCTTCTTAACGAACCGGGAGCCATGCCGCAGGGCGGTTTC
ACCCGCCAGCTCGGAGCGGTGGGCCCCCTCGGTGCCCACGTTCTCCTGCTCCACCTCAAA
GAGCTTTCCATGCACAAAGCCGTGGACGGCGCCGCCGGCGGCCCGGCCCACCCGCCTCAC
CGGGCCGGGCTTTTTGGGCGGCTTTTGTTTGGACAGCTTATCCTTTGCCTGTTCCAGCTT
CTCCCCGCGCTTTTCCATGCGGAGCTTTGA
>PH131_PROKKA_00427 group_7426
TTGCTTTTCTGCCGGAACTTTGACTTCTGGACATTTTGTCCAGAGGTAGCCTCCGTCCTG
GCCCCGTCAGGGGAGCCCTCCGGCGCGTCCTGCCGGGGAGCCGCCTCCGGGCTGGGTTTA
TTCGGTTTTCGCTTCATTCTTCAAATCCTCCGGGCGGGTGGTGAGCAGGTTATATATCTC
CCCCTTGGGGAAACGGTCAACAAAGGGGATGGTCACATCCCCATAGAACAGCAGGCCCTC
GCCGGAATTAGAGTGGGTGATGTAGGAAAGCTGGTGCTCGGAAATGCCGAGCTGCTTTGC
CAAAATCGCCCGGTCACTTTGGGCCTGGGCCAGCAGGATCATAAAATCGGTGTTGTCCAG
AATGGCCTCGATCTCCCGGCTGGCCAATAA
>PH131_PROKKA_00428 group_7427
ATGAAACTCGTCAAAGTAGCACCAGGTAGAAATACCGCTGTGGAAATTCACGTTGACCGC
CGAAGTTACAAAATCATTGGTGATGTGCATGGCGATCTTCCGCAGGTTTTCTCCCAGCCC
TTTCAGCACGATACACACCACGCGGGCGGTCAAGTCCACGTTTGTCAAATGGTTGAACAG
GTTGAGGGAGCCGGTGCAGTAGAGCTCCAGGGCGGTCGCTACCCGCCGGGCCTCCGGCTC
CGGCTGTTTCAGAAGTTCCTCGTACAAGTCCTGGAGCAAGGGCGGCTTGCCGTCCCCGAT
CCCCAGGGCCATATCCCGGTAGATGAGCCGTACACAGCGGTCGATCACCGTCTTTTCGAT
AGGCTGCAAACCATCCTTACCGCCCACCACCAGCTCGCACAGGGACAACAAAAAATCCGC
TTTCATGGAAAGCGGGCTCTCGTCCTCGTCCATATCCAGCCGGATGTCCATAGGGTTGAT
ATGGCTGGGGGAGCCGGGGGCGATCTCAATGACCTGCCCGCCCAGCCGCCGCACCAGCGG
GGCATATTCGCCCATAGGGTCTACGATCAGAATCCTGTCCTGGGGGATGGTGAGGAACAC
GTTTAG
>PH131_PROKKA_00429 group_7428
GTGGGAAAGGGCGTTCATCCCGTAATAGAGGGAGGGCCCCGCCATCCGCAGCTCCCGCGT
CATAAAGGGAATGAAGATGGCCGTGGAGCTGGTTGTCATGCCCCGCTGGATTTCCACCTC
GTTATAGCCCAGGGCCAGGGAGGACACGAAGCCCTGCTCCTGCTGCCAGTCCAGCCGCTT
CAAGGCGCAGTTATATTTCTGTGCGATGCCGCCCACTGTAAAAATATCGTTTTCCAACCG
TTGGCGGGTGGGGGCGATATTGATCACCGTGAACGTCAAGAGGAACATCCGCTCGTTGCG
GGATTGCAGATCGGCCAGCAGCTCCGCTGCGTCTTTGGAAAAGGTAATGAGATCGGGTGG
CAGGATGTCGGGATCATATCCGGCCCGCACCGCCTTGCGCTGTTCCTCCACTTTCATTTT
TCCAATGTCGGACAGCTTGCCTTTTACCGTTTTAATAGCCTTGAGCTGATCCACCGTCTG
AATGTGCATAGTCACAGTCAGCTCTGCGTCCAGTTCCAGGATCTCCGCCAGGAGCTTGTC
AGAGAGCTCCGAAGCCATGATCTGCAAATAGGAGGCCGCGCCCCAATACTGGCCCACCCG
GAACAGGCGGGACTGCCTAAAGTCGAAGCTGTCCGGGGCGATATAGTCCTTTGTCCCCAT
CCCTGTTTTGGGAATATCCTGCCAGGAGAAGCGGAACGGCTCCCGGTTCCCAGGGTGCAT
CTGGCTGTGAAGCAGGGCCAGCCGCGCCCGCCCGTCCAGGGGCTCCGAGGGCACCCCCAG
CCGTTTGAGGTTGCCTGTCACATCGGCCTCCACGCGCTCCAGCCGGGGCCGGGCCTCCCC
GATCCCCTCGGCGGGGAGCCCAAAGGTGATATATTTGGAACGCTCGATCCCGTTGTTCGA
CCGGGCGATCTGATTTTTCAGCATCCCCGTGAACTCGCCCCGGACACTGTTGAAGCTGTC
CTCCGCCTGGGGGATATTCACCCGGTATTTGTTCCGGGAGCGGGAGCGGCGGTTGATAAA
GGAGAGCTGGAACGGCAAAGAGGTATCAAAGTAATTGAGGAATGA
>PH131_PROKKA_00430 group_7429
TTGTGTAAAGCCCGCCGGGGAGCTGACATACCCCGTCCGGGTGCATCACCAGATAAGGGA
TCGTCTGCTGGGCGGACAAAACAGCTTTCCGGTCAGCGGCCTTTCCGGAGCCGCGCTTTT
GATTTTCTGCTTTTTGCAATCGCATCCTCCTTTCCCACAGCGCCCCGATGGGTGAACGGG
GCATAG
>PH131_PROKKA_00431 group_7430
ATGGGTGAACGGGGCATAGATGTTTTCTGTTCGGTAGGGCCTCACCCCAGGCCGCAGGAA
ACGGGCCCGGATGATGTTTCGCACCACCTTTTCAAGCGGGAGCCCGTCTTTCTCATACAT
CGCCAGCAAAAAGGCCGGGAGCGCCACCGCCATCATAAGAAACATGGCCCCGGTGTTGCC
GATAGAGCTCCGGGCCAGCAGGTAGGACGGGACGCCCACCGCCGCCGCGATGCCGAAGCA
CACAAGCTGGCGTTTCGTCAGATTAAAGGCAAGTTTGGTTTTGACCTTTGA
>PH131_PROKKA_00432 group_7431
TTGATCACTCCTTTCCGGCCCGGCTACCTCTGGACAAAGTGTCCAGAAGTACGGGTAATT
TTAACGCAGGGCCTCCGCGATCCCAGCCATGATATACTCCGCGCAGGGCAGGGCGATGGC
GTTGCCCAGGGCCCTGTACCGCTGGGACGCGCTGATCTCCCCGCCGTCGGCCCCGTACTT
CGTCCACCCCTCCGGCAAGCCCATGAGCCGCTCACATTCCAGCTCCGTGGGAAAACGAAT
ACAGCCGCCCGCCGGATCGTCCTCGTACCAAAAGGCAAACGGTGTCACAGTACCGGCTAA
>PH131_PROKKA_00433 group_7432
ATGGGTACGCGCCCCCCTGTTTCAAGAACAGGGCCTCGATCTCCGCCGGGGGCGGGCAGC
CCGCCCGCTGTGCAAGGCGCAGGAAGTGGGAGCATTGGGCGGGGCTTAAACAATATTTCG
GGAGCACGCCGCCCTCCAAAGTCTGCCACAAGAAAGACGCGCTGGCGTCGGGCCAGCCGG
GGCCTTGCCCAGTGCTGGGCATCCAAGAGCCGCCATGCGAGATCGGGGCATCCCCCTCGC
ACCATTCCGGCGCTTGCCCATCTTCCCGAAGCAGGCATTGGAATTTCGGTGTCTGTGAAA
GCGGATAGGACGGCTCTAAAGTCCATCCGGTCATTTGAAGAAAACGCTCCCATGACGTTT
TCCCAAATAGAGATAACTGGATATAGATCATTGGTGGCCTTTCTCATTTCTTGA
>PH131_PROKKA_00434 group_7433
TTGAATGATACGGATCGCGTGAAAGAACAGGCCGGATTTAGCCCCGGCAAGGCCGGTGCG
ATTACCGATCTGCGAGAGGTTTTGACAGGGGGAGCCAAAGGTCAGCACATGGACGGGCGG
GATGGCCCCGCCGTCCAGTTTGGTGATGTCCCCCAGGTGGGCCATATCCGGGAAATGCCG
CTGGGTGATGGAGATCGGGGCGGCCTCGATCTCACTTGCCCACAGGGGACGGATGCCGCA
CCGCGACGCCGCCAGAGGGAAAACGCCGATGCCGTCAAACAGGCTCCCCAAAGTGAGCCC
ATTCACAAGACCTCCTTTTGGCCCGCTGCTTCTGGACACTTTGTCCAGAAGTCCGGGATC
GTGGGCTCCACCTCGTTGCCCCATACATCCCAGCCGGGCGGGGACTGCCTGGCGAACAGC
TCCACCCTGGGCAGGTCGCCCATGAGAGCCACGATCTTTTCACGGGCCTCCTCCGGTTTG
CGGCTGTGTTCCCGGATAGGGGAAATGATAAACTGA
>PH131_PROKKA_00435 group_7434
ATGGACATTCGCCGCTTGCCGTTTGGGGTGTCCCCGTGTCGCCAGCAGGCAGACCTCCGC
GTTGCCCCGCGTCCAAAAGCCCAGGCCGTAAAACCAGCCGGGGGACTTGCGGTTTTGTTT
GAGCCAGACAAAAGCCACAGATTTATAGGTGAAGCCCCACGCCTGGATCAGCCGCAGGGC
CTCCGGGAGCTGCGGGAACGTGGCCCACAGAAAAAGCGCGCTGTCCTTGGCCGCAAGGTC
GGCCACAGGCAACGCGCATAG
>PH131_PROKKA_00436 group_7435
ATGGTTTTCCGCCGCCCCCTGTATCTTTTTTGCTGTGTAGCGCCAGGGTGGATCGGCATA
AATGATAGAATAGCGTCCGATAGTCAAACTCCTTTCTCCCCGGACTCTACCGCCGAACGC
GCCACACGGATGCGCTCACTGGCGGCAGCGTAG
>PH131_PROKKA_00437 group_7436
GTGTTCTATCAGAAACTTCCCCTTTACAATCCGCAGTTTGAACAGGGCAAGCCTTACAAG
CGGAATGTGAAAAACAACGGGGACAGCCCGAACTATGGAAAGTTTGTCCGCTCATCCGGG
GGCTCGGAGGACGGGCTTCGTTTTCCGGGGAATGTGCTCACATTCCCCACGGTGCAGCGC
ACCATCCACCCCACCCAAAAGCCCGTGGAACTGTGCGAGTATTTTATTAAAACCTACACC
CGGCCCGGCGAGGTGGTGGCGGACATCTGCGCGGGCTCCGGCACAACGGCGGTGGCCGCC
CTCAACACGGGCCGCCGCTTTATTTGTTTTGAAACCGTCCCGGCCTACTACGCTGCCGCC
AGTGAGCGCATCCGTGTGGCGCGTTCGGCGGTAGAGTCCGGGGAGAAAGGAGTTTGA
>PH131_PROKKA_00440 group_7437
TTGGGGCCATTTGGGGCATTGTGGGCTACACGGTTTTACTCTGCTTTATGCTGTTTAAGA
CGGGCGGCATCGCCCAGCGCATCTTCGGGGCGCATTGACGGGAGGTGCTTCAATGGAAAA
AACGATATTCGATACCTCTGGACAAAGTGTCCAGAAGTCCCAGGAGGGCCTGTTCCTGCA
AGACGGCATCGCGGGGCTGCGGGCGCTGCCCCGTCATTCGGTGGATATGCTGCTGACCGA
TCCGCCCTACGGCACTACCCGGAACTTTTGGGATGTGCCGCTGTCCCTCCCGGAGCTGTG
GGAGGCGGTGAAATGGGCTGTCAAGCCGGAGGGGGCGGTGCTGTTCTTCGCTCAGTGCCC
CTATGA
>PH131_PROKKA_00441 group_7438
ATGGATGTTCAAGACGGCTTGTGCCATTCTCATTCTGTCCAACACCTTTCATATCGTGAT
GGCGGTGTTCGATGTGTCGCAGTCCGTGATCGCCCAGGCGGGCGGGCTCATCCAGGGCTC
CACGGACATCACGCCGGATATGCTGGCGGAGCTGGAAACCACCCTGGAGGGCATGGACTT
GGGGCCGCTTCTCGGCCTGTGGCTCCAGTCCTCCATTATCGGTGTGACCATGTGGGCGCT
GGGCATTGTCATTTTTGTGTTGGTCTATGGCAGGATGCTGGAAATCTATTTGCTGACCAG
CTTGGCCCCTATCCCTATGGCTACCCTGGCCCATCGGGAGGTGGGGCAAACGGGCCAGAA
TTATCTGCGCTCCCTGTTCGCTGTCGGCTTTCAAGGGATGCTCATTCTGGTGTGCGTTGC
CATTTACGCGGTGCTTGTCCAGGGGATCGCCACCAGCGGCGACCCCATTGGGGCCATTTG
GGGCATTGTGGGCTACACGGTTTTACTCTGCTTTATGCTGTTTAA
>PH131_PROKKA_00442 group_7439
TTGTACCGCGATCTCCCCGACCTGGGCGTTGACGTAATCGGTGAGCCCCTCCAGGTTTCC
CATGATCCCGCCAATCAGCAGCTCTTTGAGCCAGTCCGTGAGCCAGTCGGTGAGAAAATC
CATAATCCCTCCTTAGAACAAACCAGACAGCAGGGGGATCAGCGTGGTGCCCAAAAGGAT
AATGCCGCCTCCGGCCATGAGCTGCTTCATGCCCTGGCTTTTGGAGCCAGGATTATCCGA
TCCGTAGCCCTCCAGCAAATTCACCACGCCCCACACGCCAAGACCAGCGCCGAGGGCAAC
AACGAGGGTCTGCAAAGTATCGATCGCGGAAGAAAAAAACTGCATAGAGCCTCCATTTCT
CCGGGGATATTCCCGGCCTCGTCACCGCAAACTTCATATCATTCCTTTCCGCGCAAGCGC
GAAAAGTCATTCATTCCGTTGCGGTTCCTCTTCCCACAAAATCTTTGA
>PH131_PROKKA_00443 group_7440
TTGATCGGCCTCAGCCGTATATTTGTAGTTCGGGTGCTGCTTCAAATCGTACTTTGGGGA
ATAGAACGGGGGCAGGCCCCGGAGCTGCAAAATGCACCTGTCGCCGGGCATGGTAGCAAG
CTCGGCGGGGGTCATCAGCTCCCGGCCAAGTCGCTGGGTGTTGAGGTTGTAGCTTTCCGA
CTGGCCTTTGGAGCGCCCGTCCGTCTGCATATAGATCGTGGACTTCCCCAGCCAGTTTTC
CGAAATCTCCTTAATGGTGGAACTTTCCCTGCCGCCCAGGAAAACAACGCTGTCCATATT
TCCCATGATCGTTTCCGCGTGTTTGTCATAAATGGCCTTGCACTGTGCCATCTGTTGGTA
AAAGAGCGTCAGCGATATTTCACGGGAGCGGATAACGGCCACCAGCTTTTCCAGATTGGG
CACCTGCCCTGTATTGGCCGCCTCGTCCCACAGCACCCGCACATGATGGGGCAGGCGGCC
CCCGTGAACATTGTCCGCCCTCTCGCACAGCAGATTGAACATCTGCGAAAAGGCCAGAGC
TACAAGAAAGTTGTAGGTTGGCGTGGTATCGGAAATGGTGAAGAAAACCGCCGTTTTCCG
ATCCCCGATGCGGTCAAGGGCCAGCTCGTCATAGCTCATGATCTCCCGGAGCTGGGGGAT
GTCAAAGGGGGCCAGCCGGGAGCCGCAGGAGATCAAAATGCTTTTGGCCGTCTTGCCGCT
GGCTAA
>PH131_PROKKA_00444 group_7441
TTGGACGAAGGCGGAAACGCTTTTGTATTGCGCCCTCATCGCCTATATCATTTTCGAGGG
CCCCGCCGAGGATCGGAATATGAATACCCTGGTGGATATGATCTCCGGCATGGAGGTCAA
AGAGGACAACGAAAACTTTATGAACGCGGTGGATTATATGTTCAAGGGGCTGGAAAAGCG
CAAACCGGATTGCTTTGCGGTGAAGCAGTACAAAAAATACAAATTAGCCAGCGGCAAGAC
GGCCAAAAGCATTTTGATCTCCTGCGGCTCCCGGCTGGCCCCCTTTGA
>PH131_PROKKA_00445 group_7442
GTGCATACTTTGGGAAAAATCAATGGAATTGAACACCTTGATCCGATAGCCCCGCCGTTG
CAGGAAAGCCCCCACCTGGGAGAGCACCCCGCCTTTTGGATCGACCACCACAAAGCTGCA
CCCGCCCTTTTTCTTTGCGCTGGCCTGGAGAAGCTGCGGGGTGAGCCAAAACCGTGTTTT
GCCGGAGCCGGACGAACCGATCACACAGGCGTTAAGATTGCGGGCGTTGGCCGGGTTTTG
GGGGCGAGTGTTCATGGTGAGAAGCTCCGTCCCGGTGAGAATGACATTGTTTTCAAAGAC
AGGATCGACGAAAGGGGCTATATCTTTCGGACAGCCCCAGCGGGCTGA
>PH131_PROKKA_00446 group_7443
ATGTTTGGTATCACATATTTTTTTACGCTATCTGTCCTCATGCACCGCCTCCTTTGTGCG
TTCCAGCTTTTGGGCGGGCTGGCGGGCCGCTTCTGCGGCGGCCTCCTTGATCTGCTCCCG
GATGGGGGCCTTTGCGGATTTGGTGCGCTTTAG
>PH131_PROKKA_00447 group_7444
GTGTTTATCCGGCGCGACTTGATAAAAGGCATAGTCCACATTCCATTTCCGGGCCACCCG
GTCAAAGAGGGCCGGGGCCTCCACCTCGATACTGTTGGTGGCGGCCCCGTGGCCCATGAG
CTGCCCCACCGTCTGCCTGCCGTGGGGCGTCTGTTTTGCCCGGTGGTGTTTGGCGATCTT
CCGGGCAATCGCTCCCAGCACACAGGCAAGCCCCCGCGCCGTGAGCTTGCTTGCCTTGAT
AGATACCGCTATGGTTCGCCTGGAAATATCTTCATCTACCAGCCAAATCCCTCCTTCCCA
TGA
>PH131_PROKKA_00449 group_7445
ATGGCCTTGCTCCGGGTTGGGGCGCTCCGCCGCCTGGGGGAAACGGCCAATGACTTCTTT
GTAAGCCGCCATCTGCTCCCGGATGGAGAGCCGCGGGTAAGCAAAAACCTTGTGTTCGGC
GGGAATGTCCTCCCGCCCGTGGTAGTATTCAATAAACTGGCTGCCATTGGGGAGGAAAAA
ACCACCTTTGACAAAGCTGCCATCCTCATTGATCCGCATATCCCGGCCATACGCCTCATA
ATCGAAATAATCCCGCAGGTTTTCGGGAATGTCGATCATCTCCATGTCCTCCGCGTAAAT
ACGGCCCAGGGTTTCATCATCGGACACGCCGATATAGAAATCGTAGCAATCCAGGTTTTC
CGCAAGGTTGATAAGGTCGCCCGCGCCGGAGGTGTGCTCGCCGCTGGCGACAGCCGCCTC
AAACTTCTCCAAATCGCTTTTGTCCAGCTCGGAGAGCAGGCAGGCCAGATGGTTGAGCTC
GTCAATGCTTTCGTATTCCCCAGGCAGGCATTGAGTTCCGGCAGGTCGCCGCCATAG
>PH131_PROKKA_00450 group_5891
ATGAAACGACCCCTTGCGTATGTGACCGCCGCATGGCGCGGCGGCGAGTGCGAGGTTATG
GAGCAGGCGGCTAAATATTGCCGTATTGTCTACGATGCGGGGTATTCCCCCATCTGCCCG
ATGCTCTATCTGCCGCTGTTCCTCAATGACGCGGTGCCGGAGGAGCATAAAAGCGGTATT
GACATGGGGCGCGACCTGCTCCGGCGCTCCCGTGTGCTGGTAGTATGCGGGAGCCATGTC
GATGAAGCGGTGAAAAATGACATCGCGGTGGCCCAGCGGCTTGGGATCACCGCCACCACC
CTGGACGGCATCCTCACTGTCAAGGGCCAGAGGCGACGCTGA
>PH131_PROKKA_00451 group_7446
TTGACGGCCCACTCCCGGCTGTGCGGCGTCAAACCCGGCGACGGGGGATATATCACCGCA
GAGCCCATCCCAAGCGCGGAGCGCATACCTCTGGACAAAGTGTCCAGAAGCAGGGGGCCG
GTCACTTGTCGAGCTCGTTCTTCTTCTCCGGCTTTGCCAGTTCGGGCGGCTGCTTCTCTT
TCCACTCGTCCAGCAGGGCCATGA
>PH131_PROKKA_00452 group_7447
ATGGCAGATGACAAACTGAAAACAGGCCCGGAGTCCCCTGTCCTGGATCACCCTGGCGGG
GGCCCTGCTGGGGACGCCCAGGCTGTAACAAAGCCCCCTGTCCCGGAAGAGGTAGAGGGG
CCCGCTGCTGGCACCGGCCCGGCACCCCAGCCGGAGCAGTCTGTGATCCCCGGTATGGGC
AAGGACGCTCCAGCCCAGCCTGCGCCGCAGGTCGAGGCTGAAAAGACGGGGAAATCCCTC
AACCAGGATAAAAAAGTGGAGCCGGAGGAAAAAACGGCAAAGCGCCGGGGCCGTCCCCCA
AAGGAACAGGATCACCCCCAGGGCGGCAAAGCGGAAAAGGGGCCGGAGCCCCGCAAGGGC
CGCCCGGCCAAGGCTGACAAGGCGGCCCTTGGCAAGTCCCCGGCCCCCGGTGTTCTGGAC
AAAGTGTCCAGAGGTGGAAAAAAGGACAAGGAAACAGGTTCCGGGGGTGTTGGGCCCGGT
GTGAAAGTCCCAAAGGGCAAGCCCGCCCCGGTCAAGGAGGCAGAGGCCCCTACCCCGGAG
ATCAAGCTGCCGCCCACGCCGGAGGTGCCTCCCCGCCCGGTGGAACAGGGCAAAATCGTC
TATTTGAAGCTGTCGGAGCTTCACCCATTCCATACTTTACGGGATCACCCATTCAAGGTG
CAGGACGATAAGGCGATGGACGATCTGGTGGGGACGATCAGGGAACACGGCATTATGACC
CCGGCCACCGTCCGCCCGGAAAAGGACGGCAAGGGCTATGAGATCATCGCGGGACATCGC
CGCTGTCATGGCGGTGAGCGGGCTGGCCTGGACGAGATCCCCTGTATTGTCCGTGAGATG
ACCGACCTTGAGGCTGTCCGGGAAATGAAGAACAGCAACAAGCAGCGGGGCGACCCTCTC
CCCAGCGAATTGGCAAAACTCCTGGATTTGGAGCTGGAGGCCATCAAGCGCCAGGGGGCC
CGGCCCAAAAATGACCAGGAGGCGGAGGCCCTGGGTAAGCTCTCGGTGGAGATCGTGGGC
AAGGAGCATGATATGAACTATAAAAAGGTGCTCCGTTATGTCCGGCTCAACCATCTTGTG
CCGGAGCTTCTGGAAAAGGTAGACACAAAAAATATGGGCTTTATGCCCGCCGTGGAGCTG
TCGTATATCAAGCCGGAAAACCAGCGGCTCATCGCCGTGTCTATTGATGGGGAGCAGTCC
TCCCCCTCGGTCAAACAGGCAAAGCGGCTCCGGGAGCTCGACCAGGAGGGCCTGCTCAAC
GGAGATGTGATCGACGGCATTTTAAGCGAAGAAAAAAGGGAGGTTGACAACGTGATCATC
AGTACCGACGAACTCAACAAGTATTTCGGCAAGGAAATCACTCCTGCCAAAATGAAAGAA
CAGATCATGGCCCTGCTGGACGAGTGGAAAGAGAAGCAGCCGCCCGAACTGGCAAAGCCG
GAGAAGAAGAACGAGCTCGACAAGTGA
>PH131_PROKKA_00456 group_7448
ATGCACTTAGAAAAGCAAAGAAAATACAGATTAGTACACTTTTTAGAGAAAAATAAAATT
AATACATCTAAAATATTAAAAAATACTTTAGATAATCTAAAGACACATCTCAAAGTTTTT
AACTAA
>PH131_PROKKA_00754 group_608
ATGACATTTGTAGAAAGATGTTATAAATATATAGACATGAATAAAAATAATTGGTCTCCA
TATACTGTTACAAATACAAAATCTTGGGTTAAAAATTACATAGAACCTTTTTTAAGAATC
TAA
>PH131_PROKKA_00774 group_4480
ATGAAGAAATCAATCCATCTTATGATTGTTGTATGTTATCGTGACAATGAAGTTACACAA
GAACATCCAATTATTCATAGTTTGAATAAGATTATACAGAAAAAAGGAAGAGTGACTCAG
TTTAATTTGAAAGGGTTAAGTGAGAAATCCACTATGCAAATGATTGGTGACATTTTAAAA
ACAAATGTTAAAAAGGCAGCTCATCTGACTGAGATTATATATAATAAAACGAAGGGAAAT
CCATTTTATATTAAACAATTCATGCAATTATGTTATTTAAAAGGATATTTAATGTTAGAT
ATGGATACTGGAAGTTGGTACTGGGATGAAGAAAATATTCAAAACTGTCCTGCACAAACA
AATGTTGTTGATTTCATATTAGGAAATATCGAACAGATTCCAGCAAAGACCTTATCATTA
CTTTCCTTTGGAGCCTGTATTGGGCAGAGTTTTTATATAGATGATTTGGAAGTTATATGT
GGTCTACCAGAAGAAGAGATTAATAAGAGACTGATAGTAGCTGTAGCGTTGGAATTAATC
TTCCCAATTGAGAAAAATGTAGACACAGGCAAGCAATCTCGTTTTCAGTTTTCACATGAC
CGTTTTCAACAAGTATTTTATTTAGTGATGCCTGAAAAAGAGCGAGCAAATGTTCATTAT
CAGCTTGGAAAATTATATGAACAAAAGGCATTAGAAGATGATGATTTTGAAGAACTTCTA
TTCAAAATAGCAGACCATTATGCAAAAGCTTTAAAGGAAATTGAAAAAGATGGTGTAGAA
ATGCAACATATACAGGAGATATTGCTTATGGCAGCCAATAGGTGTGGACTGGTATCTGCA
TTTGATACAGCATCACACTATTTGACCCTTTTACTTTCACAACCAGATTTTCAATATGAA
CAGAATTCTGCATTTCTAACTAAAATTTACATTGAATATCATGCAGTTCTATGTAATTTG
GTTAATGTTAAAGAGTGTGACTGTGTATATGAAAAGCTTTGTGAAATGGTAGAAAATCCA
GTTGATTTGGTGGATAGTTGTTGTCTGCACATAACAAGTCTTTCTAATCGTGGTGAATAT
GAAGCTGGATTTATGCTTGGAGTTTCTTTGCTTAAACAACTCGGAGTTCCTTTTTTCAAG
GAAAATATCGATGTTGTTTTAGAAGAAGAATTAGAGTTGTTTTATCAAGAACGTGAGGCT
CTTGGAAAAGATTACATATTGAGTAAACAAGAATCTACAGAGCCATTGGAGTTTGAAATA
AGTAAGCTGCTATGTCGAATGGTTGCACCTGCTTTATTTTATAACCCTAATTATGCTTAT
TGGACTGTATTGACAGCTGCAAGACGTATATTTAAATTTGGTTACACTCCATATAGTTTA
CAGATGTATGCAAACCTAATGATGCCTTTAGGTGTTTTGTGTGAAGATTACTTGACAGCC
TATAAAGCAGGAAAAGCAGCTATGGAATTAGCTGAAAAACATCAGTATAGAGAGGTCATC
TATAGTATTTATCATCTATTTGCTTTGCATACATGTCACTGGTTCGAGGATATTATAAAT
GTTATCCCATATGCAAGAGAGTCAATTAAAGGAAACGCCCAAACTGGTGAATTTGAGTAT
GCTTGTTATGGATTCTTTAATGTTATAACTGCCATTACACATACTGCAACTCATATAGAA
GAGCTTTGGGTAGAGATAGGTCCTGCATTTAAATTTGGAGAGAAGACAGGAAATTACCAT
TGTATTGGAGCCTTTTATAGCTTTCGTCAATTTTGTAGAAGCTTACGTGGAGAGCTTTCT
TTTGATGGTAGTTTTGAGGGAGAAGATTTCATAGTAAAGAATCATTTAGAGGAGTTTGCC
AATAATCAAATAGCACTTTGTTATTATTATGTTCTGCGTGCATTTACAGCTATTATTTAT
GGGGATTATAAGACTGCATTATGGGCATGTGAAAAGGCAGTAGTATTTTTACCAAATATT
AGCTGTTTCTATAATGTTGCCCTTCATAACTTTTTATATTCTTTGTCAATATGCAAAATT
TTGGAAGCAGGGGAATATGAAAATAACCATGAAATAAGTCATAGACTAATAGATATTGTA
AAACATAATCAGTGCTGGCTGGAAAGACGAAAAGATGAAGCATTCAATAATTTTGGACAT
CTTTATCTAGTTATAGATGCTGAGTGTAAGACTGCATGTGGACATATTGAGGAGGCAATG
CCACTTTATGAATGTGCTCTTGAACAAGCGAAACAACATGACGGAATTTTGCATCATGCC
TTGATATGTGATTTGGTTGCACAACGATATAAATCACTAGGAATCAAGAGTGTATGGAAG
TATTACTTACGCAGAACATATCGTTTATACATGTCATGGGGAGCAGAAGGAAAATGTGCA
CAAATGAGAAGCGATTATCCAGAGCTGCAAAAGATGCAAGAATCAGCTGATATGGGACAA
TATACTCAACTTGATGTGGCAACATATACAACTACATCTCTGGATATGAAAGCAGTGTTA
AAGGCTTCAATGGCAATTTCGGAAGAGTTGAGGTTGGAAAGCATACTGGAAAAATTAATT
TATATACTGCTAGAATCAGCAGGTGCACAAAATATATATTACTTAAATAAGTCAAACAAT
CAATACGAAATTCAAGCTGAGGGACATACAGGTCTTAAAGATACTTGTATTATATCTAAA
CGAATGGCAAATGAGCATGAAATCCCACTTAGCATTGTTAAATATGTTGAGAGAACATCA
GAAACAGTGATTTTAGATGATGCATCCAATTCTAGAATTTATGGAAAGGATGTTCATGTA
AAAGAGTATGATTGTAAATCGATTATGTGTATGCCAATCCTTAGCAAAGGGAAACTTAGA
GGAATATTATATTTAGAAAATAATCTGGCTTCAAGAGTATTTGACCAACGTCGTAAAGAT
AACTTAATACCAATTGCAACACAACTGGCTATTTCACTTGAAAATGCCTATTTATATGAA
CATTTGCAGTATTTGGTAGAAGAGCGTACAAAAGCACTTCAAGAAGAAATTCAAGTACGT
AAAAAAGCAGAAGAAAAACTTGCACAAATGGCAAATTATGATTCATTAACAGAACTACCA
AATCGACGAATGTTTAATGATATATTGTCTAAGGCACTCATAGAAGCTAAGAGAGATAAT
CATATGCTTGCTGTTTTATTTGTAGATTTGGACGGTTTTAAAGTAATTAATGACACACAT
GGCCATGAAAAGGGAGATACTGTGTTAGTAGAAGTTGCTAGGCGTCTGTGTAGCGCAGTA
CGTAAGGATGATACTGTATCTCGTATGGGTGGTGACGAGTTTGTATTAATTTTGAAAAAT
GTAAAACATGATACAGAAATTAAAAAAGTATGTGAGCGTATTCTTCATAAAATTAGAGAA
CCACTTTATATTTTTGAGAATTACAGTTTACAATTAACTGTTAGTATAGGAATTAGTGTG
TACCCTAAGGATAGCCAAGATGGAGAAGAACTTGTCATAAGTGCAGACCATGCTATGTAT
TGGATTAAGAAACGCAATAAAAATCACTATTTATTTGCACAGGATTTGGCAACAGGAGGT
TCTGATAACATTGAATAA
>PH131_PROKKA_00775 stkP
ATGCAAAAAAAGCGATTTGAAAACATGGAAGTGATATATGCTTCTCCCTACAGCAAAATA
TACCAAGGATTGGACTGTGATACTGGTAACACCATTATCTTAAAGACTGGTGGTCAGGAT
TATATTTCCTCTGAAACGGTTGAACGATTAAAGCATGAATATCAGGTTATGAAGATGGTA
GATAACCCCCATGTTGTAAAAACACTTGGTGAAGTCATGCTAGATGGACGATATTATCTA
ATGGAAGAATTTTATCCAGGTACAGTCCTTAACCAGCTGATTAAACAGAAACCTTTTGAG
CTATCAGATTTTTATTTGGTTGCATCACAAATAATAGAAGGTCTAGGTGCTATACATAAA
GCTGGTATTATCCATAAAGATATTAATCCATTTAATATTATTTTTGATGAAGCTTCTAAG
CGAGTAGTGCTATTGGATATGGGAATATCCTCTGTTTTTTCATATGAAAAAACAGAAGGC
ATAAAGCTCGATAATATAGAAGGAACGCTTCGCTATATTGCTCCTGAACAAACTGGACAT
ATGAATGTGGTTTTGGACTACCGTGCTGATTTTTATGCACTTGGTATTACATTTTATGAG
ATGTTGACACAACGTTGTCCATTTGAAGCAGATACACCAACTGAAATGGTATTTGCACAT
CTTGCGAAAACACCACAAAATATTCTTTCACTGGCTTCTAACGTCCCGCCTATGTTGGCG
GAGATAATTAACAAACTGTTATCTAAGATGGCAAAAGATCGCTATTCTAGTTGTGAAGGA
CTACTGTATGACTTAAAAAGAAGTATGAAAGAATCAAATTTTGTATTAGGAGAAAAAGAC
TTTAGCCGTCGATTTGAGTTTTCTCGTGAGGTTTATGGAAGAGAAAATGAAGTTATACAG
CTAAAGAAAGACTATGAAGAAGTTGTGAATGGTGGAAAAGTACTTGTTTCAATAAGCGGA
TATTCTGGTATAGGAAAAACAACATTAGTTAATGAAATCCAAGAAGAAGTCCTCCTTTCT
AATGGTATGTTCTTGCAAGGTAAATTTGATCAGTATCATTCAAATGTGCCATATTATGCA
TTTTTCCAAGCCATTAGACAGTTTTGCAATATGGTTTTTTTAGAGTCTGAGGAATATGTT
GATAAGTGGAAAAATAGACTGTCAGAAGCGTTAGGTAGTGATGCAAGTCTTTTAACGAGT
AAGGTAACAGAGTTGTCATTGTTAACAGGAGACTATCCTGTTCATAAAGATTTAACACCA
CTTGAGGAACGGTTGCGTTTCAAGGATGTTTTAGGAAAGCTATTGTCATTTTTAGCTCTA
CCTGAGCATCCTCTTATTCTATTTTTAGATGATGTGCATTTGGCAGATATGGGCTCTATG
GAGATGTTAGAAGACATTATAAAGAATGAAGAAATCAATCCATCTTATGATTGTTGTATG
TTATCGTGA
>PH131_PROKKA_00880 group_7449
TTGCAAACGTTTTATTTTTTATTTATGTTTATGATTATTATGTGTGTTGAATATTTAGAT
AAATTTTTATTTATTATTTTTATTTATTATTTTTATTTAGATTTTTGTTTAGTTTTTTAT
TTGGTTGATATATTAGGAATAAAAATTAGTATAGTTTATTACTAG
>PH131_PROKKA_01035 group_1270
GTGCCGAACCCGCAAGGACAGCACACGGTTTGTCGATACGCTGATAACCGCCAGCCCGGA
GTTTTTCAAGGGGAAATCCCCAAAGGAGATACAGGCGTTTTTCCAGAGGGCGGCGGATTT
CCTCACCCACCGGGTAGGGCGGGAAAATATCGTGTCGGCGGTGGTACACATGGACGAGAA
AACGCCCCACCTGCATTTGACCTTTGTTCCGCTGACAAAGGACAACCGCCTGTGCGCTAA
>PH131_PROKKA_01044 group_7450
TTGATATGTACTTGGGTTGTATTCACGATTGGCACATTAACATCTTCGGGCTTTATGGCA
AGTGGCAGCTCCGTACAGGCGAGAATGAGTGCATCTACATTTTCTTTTTCAATGTATTTA
TTTGCCAGTGCAATCATTTTCTCTTTATCACTAGGAATTACTATGCCATTCTCTAAATTG
GGGTATATCAGTTTTCCTAATAGAGATATTATTTTTTCGCTATCGCCTTTACAAGTAACA
TCATCGGGCGGCGAAGTTCATCTTCCATACCCGGAATATCCATCATCTCTTTAG
>PH131_PROKKA_01046 group_5749
ATGAAAGCCCCCGTCCCTCGTCCTACGCTCCGACTTGTGGACAAAGTGTCCCGAAGTTGT
GGCCACACTCCCGGAAAAGTAGCAGGACAGCGGGCAACCGTCAAGGCTGAAATGAACGGG
GTTACACCCGGCCTTGACCGCCGCCCGCCGCCCCGCTGGATGGGTGGACAAGGCGGCCAA
TCCCTCAAAGTGCTTGTCCGCGCTCTTTCTGATTTTGAGGTATTCAGTTTTTCAAAATTG
AATAATCAAAATAAATTTTTTCGATTGAAAAAATTTTATTTGTTATCATCTTCAATGCCA
TATTTTTTCTTTTGCCGAATCACATAA
>PH131_PROKKA_01047 group_7451
ATGCTCCCGGAGAGGGCAGCATACCGCCTGTTTTGTTGTCCGGGGTTTCCAAAGGGGTGC
CCCCTTTGGCACACGACTTTGCTTGCAAAGTGTAGTGTGTTATACCTGCTGGCGTGGCTG
ACGGGGGAAACGGGGTGCGGTGCTTCTTGCGCCCCGTTTGCTCCGGCAGGAAAACAGGCT
GAATTTTTGCGAATGGGAATGAGCAAAAAATCGGCCTGTTTTCAGAGAACGGCGGCAGGT
ATATGA
>PH131_PROKKA_01117 group_776
ATGTGTATATTAATTAAAAAAAGAGAGTATCTCAAAGTGAACTTTTTAGTTCATGAGATA
CTCTTTTTGTATGAAATCAAGTATATTTTCATAATTTCAACAATGAAAGAGAGGCTTATC
TCTATTTTGAGACAGCCTCTTCTTTTAAATTTATATTTCTAG
>PH131_PROKKA_01160 group_7452
ATGTTATTATTAATCATATTAGTTTTGATATGTATATTCAACTACAAAATTGTAATAAAA
TCGTCAAAACTTTTTTTGATACTGTTACAAAATTGTAAAAAAAAAGAAAAAAACGCCAAA
AATAAATTTCTTTTTAGCACTTTTTCATACTTATAA
>PH131_PROKKA_01177 group_5892
GTGAAATTCTCGTCAATCGTACTTTTAATTATAAGTAATCTACAGCATTTCAATCGATTA
TTAAAAATAATCATGATAACTAAAGATACAAACTCTATATATTGGCATAGTAATTGCTTT
TATAATACCTATATAAAAATGAAAGGGAGTGATACTAGATGCACATCTTAA
>PH131_PROKKA_01257 group_5893
TTGGAAATTAGTTATTCCTTAATGTACAGTCTAAAAAAATATCTATCTGTATCTAAATCA
AGAGCTTATTTATATATAAATTTACATATTTATTTTCTACATTGTAAAATATCGTATAGT
GTGCTAAAATCAACATATTCTAATACTTTAAATTAA
>PH131_PROKKA_01292 group_172
ATGTTAAGTAAGGAGATTAATATGAGAAGAAATACAAAATTATTAACAACAGGGATTCTT
TCAATGGCAATCGTCGCACCTACAATGGCATTTGCTACTGAATCTAATGCTATGGAATTT
GGGAACTACAAGGGATAA
>PH131_PROKKA_01296 group_854
ATGACTAAAGTCACAGGGTTCCTGCTTCACAGAATTTTGCATACTAAAATATGTCTTACT
AATTCTCCACAGGCTATCCCCGTAGTTCCTACGGTTCTTACATACGTTATTTATTTTCAA
GATAAGATTTCCCACCGCAAGGGTAAGACCCCAGAAAGACTATCTGGTTGA
>PH131_PROKKA_01297 adeC_1
ATGCATATTGAATCTACAATGGTAATGCCAATTGAATTATCGAAAAAATTATTAAAATCA
GGTACGACAACTATCATAGCCGACCCACATGAGTTGGTCAATGTAAAAGGAGTTAGTGCA
ATAGATTTTTTATTAGAATCGACAAAAGATATACCACTTAATGTATATATTATGGTGCCT
TCATCCGTACCTGCAACAAGTTTTGAAACTAATGGAGTTGGTAAATTTAGTGCAAAAGAC
ATGGAGAGTTATGTAAATAATCCTAGAATTTTAGGTTTAGGAGAGGTAATGTGTTTTAAT
GATGTTATAAATTCTGAAAATGAAATCTTGGATAAACTAGAGCTTTTTAAAAATAAAGTT
GTAGATGGACATGCACCTAATATAAATGGTAAATCACTTCAGACATATGTATGTGCAGGA
ATAGAAAATGACCATGAATGTATAACTTTTGATGAAGTATATGAAAAATTGAGAGCAGGA
TTAAAAATTTTAATAAGAGAAGGAAGCGCAGCAAAAAATTTAAAGTCTATAGTAAGTGGT
ATGCTAAAGCATAACTTGCCAATTGAAGAATTTATGTTTTGCACAGATGATAAGCACTTA
GATGATATAGAAAAACAAGGTCACATAAGATGGAATATAAAATGTGCGATTGATTTAGGT
ATGGAACCTGTTAGGGCTATAAAAGTTGCAACTTATAATTCTGCAAAAGCATATGGGTTA
AGGAAAATTGGAGCAATAGGTGCGGGTTATAAGGCAGATATTGTTGTATTGAATGATTTA
GACAAAATGGAAGTGGATAGTGTATATAAAGATGGTAATTTGGTAAACGAAGAGATGTTT
TCTAATTACAATTATGAGATTAAAGATAAAGAATTGCTTAATACAGTCAAGTTTAAATAT
ATTAATAAAGAAAAAATACAGTTAAAAGTAAGTGAAAAAAATTATGTAATGGAGATTGTA
CCTTATCAAATTTTGACAAATAAGGTATATGAATCTTTACCATGTGCAGATGGATATTTT
GTTCCAAATAAAGAGTATTCAAAACTTTGTGTTGTTGAGAGACATAGAATGACTGGAAAT
GTAGCAATTGCTCCACTAAAAGGATTTGGCATAAAAAATGGAGCAATTGCTACTACTGTG
GCCCATGATTCTCATAATATTATAGTTGCAGGGGATAATGATGATGATATTCTAGTAGCT
ATAAATTACTTAAAGGAAATACAAGGTGGTTATGTAATTGTATCAAATGGAAAAGTTCTT
GCACACCTAAGTCTTCAAGTAGCTGGATTAATTAGTACTTTTACAGCTGAAGAAGTACAA
GAAATTACTGATAATATGTTGGAGATAGCAAGAAAAATGGAAGTTCCAGAGTATGTAGAC
CCTTTTATTACACTTTCTTTTATGGCACTTCCAGTTGTTCCACAAATAAGACTTACAGAT
TTAGGTCTATTTGATGTTGAGGAATTTAAATTTATATAG
>PH131_PROKKA_01301 group_3528
ATGACTGATAAAATAGTTGTTGATACTGGATTTACTCCAACAAGGTCATTAACCTCTAAA
ACTATTTTAAACACGATATTAAGAGATGAAAAACTAAGAAAAGCTATATTTGGTGTAAAT
AGTGATAAATTGCTTACTTTAAAAGAATTAAATGTATTTTTAGCTTCTCAATCTCTTCCT
CCTATTTTTACTTATGATGAAAGATATAGAGTTCAAGGTAAGGATGGTAAATACACAACA
AAGAGATTTTTAGATGAAAATAAGTTTATTCTTATGCCTGACGGCAAGATGGGAGATACT
TTCTTTGGATTAACAGCAGAGGAATTAGAACTTAGAAAAAATCCATCAATAGACATTAGT
TCAGTTGGAAATATAATTGTAGAGCAGTATTCTACTGCTGACCCAGTTGCTAAGTGGATA
AAAGCAGTTGCAACAGTCTTACCTAGTTTTCCTTATGCTGACCAAGTGTTTATGGGTACA
ATAAATTAG
>PH131_PROKKA_01305 group_954
ATGCTTAATAATATTATAGATGGAATATCAGTAAAGTTAGATAAATCATTTGGAGAAAAA
TATACAATTTATAGTGAGGATGTAGAGCAAGGTATTAATGAACCTTGTTTTTTTATTGTT
CCTTTAAATCCAAGCAAGACACCATATCCAAGCGGGAGAGAATTAAAGAAAAATTCTTTT
GATGTACATTATTTCCCTCGTTCAGAAGCTAAGAATTTTGAAATAAATGAGATAGCTGAG
ATGCTACTGGAGGAATTAGAGTATATAGAAATTGATGGAGATTTAGTCAGAGGTACAAAT
ATGAATTTTGAAATTATAGACAATGTTCTTCACTTCTTTGTTGATTATAACTATTTTACT
ATAAAAAATAATGATACCAATAAGATGGATACAGTAGAGTTATTCGGTGGTTTGAAGAGA
GGTGATAATTTTGAATAA
>PH131_PROKKA_01307 group_44
ATGGCGTTAGGTGGAGGAACATTTGTAACACAGAATAAAATATTACCAGGTAGCTATATA
AATTTTATCTCAGCTAAGAGGGCAACCAGTTCATTATCGGATAGAGGTATTGTTGCAATG
CCTTTAGAGTTAGATTGGGGCATAGATGAAGACGTATTTCAAGTAACCAGTGATGATTTT
GAGAAGTATTCAGTGAAGTATTTTGGATATGATTATACTCATGAGAAGCTGAAAGGCTTG
AGAGATTTATTCAAAAATATAAGGTTGGGATATTTTTATAAATTAAATAAAGGCGTTAAA
GCCAGTTGTACTATAGCCACAGCAAAATATAGTGGTATCAGAGGAAATGACTTAAAAGTA
ACAGTTACAACAAATATAGATGATAACACTAAATTTGATGTTGTAACACTTTTAGATAAT
AAGAAGGTAGATACTCAAATAGCAAAAGTTATTACAGATTTAGAAGATAATGACTATATC
ACTTGGAGGAAGGATGCAACACTAGAAGCAAGCGCAGGACTTGTATTTACTGGTGGAACT
AATGGCGAAGCTGTGACAGGAGCAGAGTACCAAGCTTTCTTGGATAAAATAGAAAGTTAC
TCATTTAATGCTTTAGGATGTTTGGCTACAACAACAGAGATTAAAAGTTTGTTTGTAGAA
TTTACAAAGAGAATGCGTGATAGAGTTGGAGCAAAGTTTCAAACAGTATTATATAAAAAG
AATGATGCAGATTATGAAGGTGTAGTATCTGTTGAAAATAAGATTAAAGATACTGGATTA
TTAGAATCTAGCTTAATTTACTGGACTACTGGAGCTATAGCAGGATGCGATATAAATAAA
TCTAATACTAACAAGCGATATGATGGTGAATTTGATGTAGATGTTAATTACACTCAAATA
CATTTAGAAGAAGCTTTAAAAACTGGTAAGTTTATATTTCATAAGGTTGGAGATGAAGTT
CATGTATTAGAGGATATAAATACTTTTGTTAGTTTTACAGATGAAAAGAATGACGACTTT
TCAAGTAATCAAAGTGTTAGAGTGCTTGACCAGATTGCTAATGATATAGCGACTTTATTT
AATACAAAGTACTTGGGTGAAGTACCAAATGATAAATCTGGTCGTATCTCGTTTTGGAAT
GATGTAGTTAAGCATCATGAACAACTGCAAAGTACTTAG
>PH131_PROKKA_01475 group_1432
ATGGGAGATTTAAACGCTTTTTTAAGTCAAAATGCAATAAAAGTAGAGAATAGAAAGTAT
GTGGCAAGTGAAAGGTTTATAGGTGAAGATGGAAAAGCAATCGAATGGGAACTTAAAGCA
ATAGATTCAGATAGGGACAGACAATTAAGAAAAGATTCAACTATAAGAGTACCTATATTA
AATAAAAAAGGGAAAGCTACAGGACAATACACTAGTGAAACAGATTTTAATACTTACACT
TTGAAATTATGTGTGGAAACTATAGTATTTCCGGATTTACATGATGCAGAATTACAAAAT
AGTTATGGTGTAATGGGGGCAGAGGAGTTATTAACAACAATGTTGACTCCTGGCGAATAT
ACAGACCTTTCAAGTGAGGTAGGAGAGGTGAATGGTTTTGATAGGACTTTTGAGGATAAA
GTAGAAGAAGCAAAAAACTAA
>PH131_PROKKA_01487 group_770
TTGGATAAAGAGATTAATCTAATAAATTACTTGCCACAAATTCTACAAGATAAAGAAGAA
TATATAAAAGTATTTAATGTAGAAAATAAAGAAATAAAAACACTACATGATAAATTAAAG
GACCTATCAAATGACCAGTTTTTAGAGGACCTAACTATAAGTGGTATAAAAAGATGGGAA
AAGATAATGTCTATAACTCCTAAAAGTAATGAGAGTTTAGAAGATAGAAGGTTTAGGATT
TTTAGTAAATATATAAGTAAATTACCTTACTCAGAGAGATTTTTAAGGAACTGGCTAGAT
AATGTAGTTGGAGAAGGCAATTATGAATTAACTATTAATAATGCTACTTATAACATACAC
CTTGAGAGTGATGCTAGAAATCAAGATTGGTTTGAGGAAGTTCATTCTTTTGTAAGTAAT
ATTAAGCCATGTAACATGACACTAGATTACACTAGAGTGCTTATAAGCAAAGACAATTAT
ATGAATTTTGGTATAACAACCTTAATGGGTCAAGAAATAACTATATACCCTTGGAGTCCA
CCAGATATAGAAACTTATGGAGAAATTGATGATACTTAG
>PH131_PROKKA_01574 group_1925
ATGGCGCGTAAAAAAAATAAGAAAAAGGATGAGATAAATCCAGATGCATGGCTGGCTACT
TATGCAGATACTATAACACTGATTCTTACATTTTTCGTATTATTGTATGCAACATCAGTT
GTAGATATGGAAAAATTTAAAAACATAGCAGATGCGTTAAAAGGTCAGTTTTCTGGGACA
AGTATATTTAGTACGGGTTCAAGTACAAGTGAGAAATCTCCAATAGACAGTGTTTTAGTG
GATAAAAATGATAAATCAAATTTAGAACAGGATTTAAAAGATAAAGTTAATAATTCTAAC
TTACAAAATAGTGTAACAGTCAAAGATGATAGTAGAGGGATTTTACTAGAGTTAGATGAT
TCAATTTTATTTGACTCTGGGATTTCTGAGTTAAAAGTAGATAGTAAAGCTACTCTTAAT
AAAGTATATGACATGATAAAGATGATGAAACATAAGATAGTTATAGAAGGCCATACTGAT
AATGTACCTGTAAAATCAAGTACACATGAATCCAATTGGGATTTATCTTCTAGTAGAGCA
GTAAGTGTTGTAAGATACTTTGTAGAAGAAAAGGGCATGGACCCTAGACTATTTTCGGCA
ACAGGATGTGGAGAGTATCAACCTTTGGTTTCAAATGAAACAGCAAAGGGAAGGGCTGAG
AATAGAAGAGTTAATATACTTATAACTATTGACTAG
>PH131_PROKKA_01578 fliP_2
TTGATAATAGACCTTGTTGTGGCAAGTGTTTTGATGTCTATGGGTATGTTTATGTTGCCT
CCAGTCATGATATCATTACCATTTAAGTTATTATTATTTGTAATGGTGGATGGATGGAAC
TTGATAGTAAAAACATTGATATTGGGATTTGGATAG
>PH131_PROKKA_01621 group_7453
TTGGGGAGAACGGCAGCAGGAAGCATTTTAACCTATTTGATTTATGGGAGGAACAGAATG
AACGATAAAAAGAGATTGAACAGCTACGAGGATTTACCGCTGGTTCTGGATGTGGCGGAC
ATTCAGCGGATTATGGGAATTTCAAGAGCGAGCGCCTATGAGCTGGTACACACACCCGGC
TTTCCGGCGTTCCGCAGGGGCAGGCTTATCAAGGTCAGCAAGATTGCTTTCTTTGAATGG
ATGGCAAAAGGCTCCGAAACCGTACCGAGAAGTGACAAAAAAGCGTGA
>PH131_PROKKA_01622 group_7454
GTGAGGTATTATCCCCTGACTGCAATACTGCCGCACTTTCCAAAGGGGCATACAGAAGGA
AAAACCTTAAAAATGATACCGAAACGCTACACCAAAACAGCCTATCTGCGTACATCAGAT
AGAAACGGAGAAAGGAGCCGGTTATGGCAAGAATGA
>PH131_PROKKA_01624 group_7455
GTGGCCGCACCCCCTTGCGCCGCTAAAGCGGCTATCCCCTGTATACCCGCCGCAAAGAGA
AATCCGCTCTGCGGTTTTCCCTTTTCATCGGGTTTTATAGAAGCACTGACACACAGACTG
TCTGCGGATGGTCTTTCTTTATCTTATAAGCAAAGGATGTGA
>PH131_PROKKA_01630 group_7456
GTGTCAACCAAACCGTGTCAACCGGCAGAAAAGACTTTGAAAACAATCCATAGGCGCTCT
ATTATTACTTTTTACTTTTTCTTTAATTTCTTGGTTGACATGGTTGACAAAGGAGAGAAA
TGCCCCAAATATCAGGCTTTTCCCCGTCAACTGGCTGTCAACCGAAGCGTCAACCAAACT
GTTAACCGGTGGATTTTCAGAATGGCAGTTCCATTTGCCGGGCTTCTTCTTCCGTGA
>PH131_PROKKA_01660 group_7457
ATGCTTAAATTATATATTTTATCAATAATTGTGTTTTGTACAGGGCTTTATTTGTATATG
TTAAGGCTTGGAAATGTTAAAGAAGTAATCGAAGCTTTAAAAAAATATAAAGCTTGGAAA
AACTATAAACTTATTTTTATAGCTTTGTTTCCATTGTTAAACTTTATTATTGGTTTAATA
TTTATAGTAGTTTCTTTATTTGCAACGAACAAGGATATAATAGAAAGTTTGGAGGATGAA
TAA
>PH131_PROKKA_01662 group_4393
ATGTTTAAACAGAAATATATTAAGAAGTCAAATAAAATAAGTGCTAGAAATATTATAGCA
TTTATTATTACAGTTATTGGTATAGCTGTAGGTATTTTTATAGGTATCAACATAATCATG
GCTCATGTTTTAGGAATAGCTAATATGGTAGATAATAATACTTTTACCTGTGTTAGATTA
GTTTATGGCTTAGTAGCAGTTATAAGTGGATATTTAATAGGAAAAACAATATACCTTATA
GCTTCACTAATAAGCTGTATTATTTATGAATAA
>PH131_PROKKA_01663 group_2846
TTGAAAGAGTATATAATTTGGTTTAAAAGTGGCAATAGCATATCTGGAATAGTAGACGAA
GATGTTGCTGATAAGTTAATGCAAGATTTTATTGAAGCCGACTCAGATTGTAGGTATTTG
AAAGGATATTTAGATGAAGATGGAACAACAATAATAGATTTATCACAAATAGAAGCTATA
TCAATAAATAATTGTAGTGAGAATAATAATATTGGTTTTAGTAAGTCCTAA
>PH131_PROKKA_01664 group_2120
ATGAAAGGAGAAAATAAAATGAAAAAAGGTGAACTAATTGCACTAGGTCTTAGTGAAGAA
GATGCAAAGAAAGTAGAAGTTGAATCATTAAAAGAATTAGAAAATTATATTAATAAAATT
GAGTATGAAAAGGTAAAAGAAGAATTAAAAGCATCAAAAGAAGCAATTGAAGGTTTTAAG
GATGGAATGACAAAAGAGCAGATTGAAGATTCTTCCCAGGTTGGTTATATGACGAAGAAG
ATGAATTTGTTCAAGCAGCATATAAGGGATTAA
>PH131_PROKKA_01707 group_7458
GTGGATTCCAATGGTGGAGACCGAGGAGAATTTATAAGTGGTTATTTGATTGTTTTGTTG
GTTTTTATAAGTATAGGTATATGGCTATTTGGTCATGATGTTGAAGCAATTTTTCTGGTT
ATTTTTTATTGTCTATTTTTGTAG
>PH131_PROKKA_01785 group_5894
ATGATACCTCCAATATTTTTATCCATTAATTTATTTCTTAATGAACTTTTTATTTTATTA
TGTTTATATTGTACTTACCAAATAAGTTCATTTCACATAAATATATTTCCTAATAATAGG
AAATCAGTTACTCTTAATTAA
>PH131_PROKKA_01812 group_7459
ATGCTTAGCTTATGGCTTGATAGTCTTATTGAATTATCTTCAGTAATAATTGTTTTAATA
TATAGCAGTAATATCACTGTTTATAGCAACTGTATTTGCCACAATCAATGTGTATTTTGG
TTTTTTATAGAGAAGAATAATTGTATAGATTAG
>PH131_PROKKA_01870 group_573
ATGGCTAATGTAATCCAAAAGATACAACAATTAGTACCTCCAACTCATCCAGTTTTAGGT
GATGGAATATTAGTTTTAACAGATATAAAATCTTCTCCATATCCAGGAGCATCAGTAGTG
CCAGATTATTGCAAAGCTACTTTTGATAGAAGATTATTAGTTGGAGAAACAAGAGAAGGC
GTATTAGCTCCAATACAAGCTTTATTAGATGAAATGATGAAAGAAGACCCAGAATTAAAT
GCAAAAGTTTCTTATGCAGTTGAAAAAGCTGATTGCTATACAGGAAATACTATAGAAAGT
GAAAGATTCTTCCCAGGTTGGTTATATGACGAAGAAGATGAATTTGTTCAAGCAGCATAT
AAGGGATTAAAAGAAGCTGGAATAGATTCAGAAATAACTCAATACTCATTCTGTACGAAT
GGAAGTCACTATTATGTCATATATCTTATGTATATTAATTCAAATGCTTGCTAA
>PH131_PROKKA_01898 group_7460
ATGAAATTAAAATATACTATTTTAAACTGTAGTATATCTATTTCTAAATTAATCTCTAAA
AATAAAAAATATACCATTCAAACTGAATGGTATACTTACTCTATACATTTTTATAGAATA
TTCACTTTTCTTGACCTATATTATTCTCAACTTATATTATTATAA
>PH131_PROKKA_02007 group_7461
ATGATTAAAGGTGTTAGAAAATGTAGTAAATTTTATACTATCAGACTCTATCTTTATTAC
TTTAGTAGATACATGGTTGTAAAGGTTTATAGAAAAAAATATAGGAAGGCAGATTTTTAT
TGTTGCGTATATATGAGAATGATATAA
>PH131_PROKKA_02052 group_7462
ATGTCTCGAACAAGAAGAAATTTCTCTGCCAAATTCAAATCAGAATTAGTGATTGAACTG
CTCAAAGGAGAAAAAGACTTAAATACAATCGCAACCGAAAACAATATTCAGCCGAATCTT
CTCCGCAACTGGAAGAAGGAGTTCCTCGATAAAGCATCCGTGGTTTTTAATGACACACGA
GAGGATAATCTGAAAGAAAAACTCGCTTTAGAACGCAAGGAAAAAGCTGAATATGCGAAA
AAAGTTGGCCAGCTCACCATGCAGGTGGATTGGTTGAAAAAAAAATCTGAAGAAACACTT
GGACCTGACTACGAGAGTAAATTTAGTCCAAAACCTTTTGAAGACTAA
>PH131_PROKKA_02053 group_7464
TTGGACCTGACTACGAGAGTAAATTTAGTCCAAAACCTTTTGAAGACTAAAGAACTTCCA
GTTAAAACAGGAGCTACACTTCTTGATATCAATCGTACCAGTGTTTATTACAAGGGCATG
CCCATATCTCAGGAGGAGTTGGATTGCAAATCGATCATAGATCGATTACACACGGATAAT
CCGGCCTGGGGAGCACGACAACTGTCTGCTCAACTGAAGAAGCGTGGGCATCAGGTTGGT
CGCCGGAAAACGCGCCGTTATATGAATGAAATGGGGATTGATCCAATTTATCCAAAAATG
AACCTTTCTAAACGTATGCGACAGGCTAAAGTCTGCCCGTATCTGCTACGTAACGCCGTT
ATCGACCGTCCAAATCAGGCATGGTCAATCGACATTACATACATCCCCATTAAGCGTGGA
TTTCTGTATCTGACCGCTGTGATTGACTGGTACAGCCGCTGTATCGTTGGCTGGGAAGTC
GATGATACTCTGGATACCAGAATGGTCATAACTGCGTTAAAAAAGGCGTTTATAGTGGCA
AAACCTGTTATCCTGAATTCAGATCAGGGCTGTCAGTTTACAAGCAATGAGTACATGAAT
TTCCTCAAAGAGAACCAGATCCGTCAAAGCATGGATGGTAAAAGCCGGTGGGCTGACAAT
ATCATGATTGAACGATGGTTCCGAAGCTTCAAGTACGAGGAAGCATATCTGACCCAATAT
AACAATATCAGAGAAGCACGGAAGGCAATCGGTAAATATGTGCACACTTACAACTTTGAA
CGTTGTCATTCTGCACTCAATAATCAAACACCGGCATCCTGCTATTATCCGATTCTGTTA
CTGGATGATCATGCAGCCTAA
>PH131_PROKKA_02056 group_7466
TTGGAACTAGCATTTAGAGAAAGCTTAAAAAAGATGAGAGGTACCAAATCAAAAGAAAAA
TTCTCCCAAGAATTAGAAATGAGTAGATCAAATTATTCATTGATTGAATCAGGAAAATCA
GATCCGACATTAAAAACATTGGAACGAATTGCAGAATTGACAAACTCAACCTTAGTTATT
GACTTAATTCCTAATGAATTAGAACAAGTAGAGTTGCAAATAGAAGAAGAGAAGCAATGA
>PH131_PROKKA_02058 group_7467
ATGAATATCCCTTTTGTTGTAGAAACTGTGCTTCATGACGGCTTGTTAAAGTACAAATTT
AAAAATAGTAAAATTCGCTCAATCACTACCAAGCCAGGTAAAAGCAAAGGGGCTATTTTT
GCGTATCGCTCAAAAAAAAGCATGATTGGCGGACGTGGCGTTGTTCTGACTTCCGAAGAA
GCGATTCACGAAAATCAAGATACATTTACGCATTGGACACCAAACGTTTATCGTTATGGT
ACGTATGCAGACGAAAACCGTTCATACACGAAAGGACATTCTGAAAACAATTTAAGACAA
ATCAATACCTTCTTTATTGATTTTGATATTCACACGGCAAAAGAAACTATTTCAGCAAGC
GATATTTTAACAACAGCTATTGATTTAGGTTTTATGCCTACGTTAATTATCAAATCTGAT
AAAGGTTATCAAGCATATTTTGTTTTAGAAACGCCAGTTTATGTGACTTCAAAATCAGAA
TTTAAATCTGTCAAAGCAGCCAAAATAATCTCGCAAAATATCCGAGAATATTTTGGAAAG
TCTTTGCCAGTTGATCTAACGTGCAATCATTTTGGGATTGCTCGTATACCAAGAACGGAC
AATGTAGAATTTTTTGATCCCAATTACCGTTATTCTTTCAAAGAATGGCAAGATTGGTCT
TTCAAACAAACAGATAATAAGGGCTTTACTCGTTCAAGTCTAACGGTTTTAAGCGGTACA
GAAGGCAAAAAACAAGTAGATGAACCCTGGTTTAATCTCTTATTGCACGAAACGAAATTT
TCAGGAGAAAAGGGTTTAATAGGGCGTAATAACGTCATGTTTACCCTCTCTTTAGCCTAC
TTTAGTTCAGGCTATTCAATCGAAACGTGCGAATATAATATGTTTGAGTTTAATAATCGA
TTAGATCAACCCTTAGAAGAAAAAGAAGTGATTAAACTTGTTAGAAGTGCCTATTCAGAA
AACTATCAAGGGGCTAATAGGGAATACATTACCATTCTTTGCAAAGCTTGGGTATCAAGT
GATTTAACCAGTAAAGATTTATTTGTCCGTCAAGGGTGGTTTAAATTCAAGAAAAAAAGA
AGTGAACGTCAACGTGTTCATTTGTCAGAATGGAAAGAAGATTTAATGGCTTATATTAGC
GAAAAAAGTGATGTATACAAGCCTTATTTGGTGACGACTAAAAAAGAGATTAGAGAAGCG
CTAGGCATTCCTGAGCGGACATTAGATAAATTGCTGAAGGTACTGAAGGCGAATCAGGAA
ATTTTCTTTAAGATTAAACCAGGAAGAAATGGTGGCATTCAACTTGCTAGTGTTAAATCA
TTGTTGCTATCGATCATTAAAGTAAAAAAAGAAGAAAAAGAAAGCTATATAAAGGCGCTG
TCAGAGTTTTTTGACTTAGAACATACATTCATTCAAGAGACTTTAAACAAGCTAGCAGAA
CGCCCAAAAACGGACACACAACTCGATTTGTTTAGCTATGATACAGGCTGA
>PH131_PROKKA_02059 group_4483
ATGGAAGAAGTTTTAATTGATGATAATATGGTTTTTGATATTGATAATTTAAAAGGATTT
CTTAATGATACCAGTTCATTTGGGTTTATAGCTAAAGAAAATAATAAAATTATAGGATTT
GCATATTGCTATACACTTTTAAGACCTGATGGAAAAACAATGTTTTATTTACACTCAATA
GGAATGTTACCTAACTATCAAGACAAAGGTTATGGTTCAAAATTATTATCTTTTATTAAG
GAATATTCTAAAGAGATTGGTTGTTCTGAAATGTTTTTAATAACTGATAAAGGTAATCCT
AGAGCTTGCCATGTATATGAAAAATTAGGTGGTAAAAATGATTATAAAGATGAAATAGTA
TATGTATATGATTATGAAAAAGGTGATAAATAA
>PH131_PROKKA_02061 group_7468
ATGACCCAAGTACATTTTACACTGAAAAGCGAAGAGATTCAAAGCATTATTGAATATTCT
GTAAAGGATGACGTTTCTAAAAATATTTTAACAACGGTATTTAATCAACTAATGGAAAAT
CAACGAACAGAATATATTCAAGCAAAAGAATATGAACGAACAGAAAACCGACAAAGTCAA
CGAAATGGCTATTATGAGCGCAGCTTTACGACACGTGTAGGCACGCTAGAATTAAAAGTA
CCCAGAACACGTGATGGCCATTTTTCACCCACAGTGTTTGAACGTTATCAACGAAACGAA
AAAGCCCTCATGGCTTCAATGTTGGAAATGTATGTATCAGGCGTTTCAACTCGTAAAGTA
TCAAAAATTGTGGAAGAACTTTGTGGTAAATCCGTCTCTAAGTCCTTCGTTTCTAGCTTA
ACAGAACAGCTAGAACCTATGGTTAACGAGTGGCAGAATCGTTTATTATCAGAAAAAAAT
TATCCTTACTTAATGACCGATGTACTCTATATAAAAGTACGAGAAGAAAATCGAGTACTC
TCAAAAAGCTGTCATATAGCGATTGGAATAACCAAAGATGGCGACCGTGAAATTATCGGC
TTCATGATTCAAAGTGGCGAAAGCGAAGAGACCTGGACAACATTTTTTGAATACCTAAAA
GAACGCGGTTTACAAGGTACGGAACTCGTTATTTCTGATGCGCACAAAGGATTAGTCTCT
GCCATTAGAAAATCCTTCACCAACGTAAGTTGGCAAAGATGCCAAGTTCACTTCCTAAGA
AATATCTTTACCACCATTCCTAAAAAAAATTCAAAATCTTTCAGAGAAGCTGTTAAAGGA
ATTTTTAAGTTCACAGATATTAACTTAGCGCGTGAGGCTAAAAATCGATTGATTCATGAT
TATATCGATCAACCAAAATATTCAAAAGCTTGCGCATCATTGGATGATGGATTCGAAGAC
GCCTTTCAATATACCGTACAAGGAAATTCCCACAATCGACTAAAGAGTACCAATCTAATT
GAACGACTGAATCAAGAAGTACGCAGAAGAGAAAAGATTATTCGCATCTTCCCCAATCAA
ACATCAGCCAATCGCTTAATTGGAGCCGTTCTTATGGACCTACATGATGAATGGATTTAT
TCTTCAAGAAAATACATCAATTTTGATAAGTAG
>PH131_PROKKA_02062 inlJ
ATGAAGAAAAAACAAGTCCTTGCAGTAAGTTCCGCATTGATGATTGGAACAACAACTGCA
CTTACAGGGCTTCCTACTCCTGTCATGGCACAGGAAAACACAGAAGTTGTGCAGGAAGCC
GTTGTAGAAGAAAACAAGACAGAGCAAGTTCCTGTGGAACAGAAAACAGAAAACGCAGAA
GTACAAGAGAATATAACAGACAAGGAACAGGAAGAAACTGCTGAAAATGCAGAAACTTTA
AAAGAAGAAAGTACAAAACAGGAAACACCTGCAACACCAGAAAAAGAAGTGGTTACCGAA
GATAAGACCGTTGAAGCAAGCAAAAATACAGAAGTAAAAGCTGGAAGCATTGCTATTGAT
GAAGCACATTTTCCAGACAAAGTATTTAGAGAACAAATCATTGCAGAATTTGATAAAGAC
GGCGATAGTGTGTTATCTGTTGATGAAATATCAAAAGCCCAATTCTTAAACTTGCATGAT
ATGAAAACGATATCTTCATTAGAGGGTATTCAATATCTAACAAATTTGCAGTCTTTAGAT
GTTTCTACGACTTCTGTTTCAGACTTAAGTCCGGTTAAAAACTCATCTTTAAAAAGATTA
GATTGTCGTTCTTCAAAAGTAAGAAGCGTTGATTTAACACGTTATCCGAATTTGGAAGCT
TTCGTTTGCGATAATACATCAATTAACAGTCTTGATGTATCTAAGAATGAAAAATTGAAT
ACGTTATTTGCAGATAGTACCTCTATTTCCAATTTAGATGTAACAAACAATCCTAACTTA
GAACAACTATCTTGTAGCAATACAGGATTAATGGAACTTGATGTCACACATAATCCGCAA
TTAGTCACTTTAGATATAGGAGATACAAAAGTAAAAACACTTGATATAAGTAAGAACCCT
AATTTGAAACAACTATCATGTTATATGACAAATATAGCTGAATTAGATGTAACAAAAAAC
ACAAAACTGACACGCCTTTTTTGTCATGATACAACTATTAAAAAATTAGATTTAAGCAAT
AATTTAGAACTTGAAATGCTACGTTGCGGTGAAATTTTTGAACAAGGGATAAGAGGTCTT
GATATAAGTAAAAACACAAAAATTAAAAAATTAATTTGCGATGATTTATACTGGTTAAAT
GTCGGAGAGAATAAAGTTCTTGAAAATAATCATGCTTTTGTAGGCAACGGTTATATTGAT
ATTAAAGGGAATAAAATCGACTTAAAAAAAGATGTTGAACAAGGAATAGATATTTCAAAA
GTAAAAGTTACTGCAAATGGAACTTTAGATAAAGATACAGGAATTATAACGGTAGATGAT
GTAAAAAAACCAGTTACTTATGAGTATGATTGCGGTACTTATAAAGACGGAAACGTTGTT
TTAAAAGTAGAATTATCGTTAAACTCACAAGGAGAAGATAATACAGCACCAACTATTTCT
GCAAATGATGTTACATTGAATGTAGGCGATACTTTCGACCCATTGGCAAATGTAACAGCA
ACAGATAAAGAGGACGGAACTATCACTTTGACAAAAGATAATATTGTTGCAAATGATGTA
GATACTTCTAAGGCTGGTACTTACCATGTGACTTATAAAGTAACAGATAAAAACGGAGCT
TCTGCTAAAAAAACGATTACTGTAACTGTGAAACAAAATACAGGCGACCTTAACTCTGCT
CCAATCATTTCAGCAAATGATGTTACATTGAATGTAGGCGATACGTTCGACCCATTGGCA
AATGTGACAGCAACAGATAAAGAGGACGGAACGATTATTTTAACAAAAGATAACATTATT
GCAAATGATGTAGATACTTCTAAGGCTGGCACTTATCATGTAACTTTCCGTGTAGTAGAT
AAAAATGGTGCAATTACTGAAAAAACAATTACAGTTACCGTAAAAGAAAAAGTAACAAAT
AAACCTGTAAGTCCACAACAGCCACAGAAACCGAGCAAGCCAACTACTCCAACAAAGCCT
AGCGGACAAAAGAACCCTGTAAAAACAGGTGATATGACAAACGTAGGATTGTTTACTTCT
ATGTTTGCTGGTTCAACCGGTGTATTAGCTGTTTTATTAACGACAAAAACATACCCAGGA
GGACTTTTACATGACCCAAGTACATTTTACACTGAAAAGCGAAGAGATTCAAAGCATTAT
TGA
>PH131_PROKKA_02063 group_7470
TTGAAAGAAAGGGTTGACAGTCATGTTCACACATTGTTACGCTTGCGACAGACAGACAGA
CAGACAGACAGACAAGTAAATTCTGCCCTTTTTTCAATTCTATCAATAATAAACAGAACG
CACAGATTATCCAGTTATAAGGGGGAGTTTGTGCGTTTTTCTATGCAAAGAATTTATGAA
AAATAA
>PH131_PROKKA_02064 group_4484
ATGATGAGGACGAGTAATCTTTTTCCTCTTGCGAGAAGATACAGCAAACAAAAAGCCCGA
TCAAGAGTGCAAAGCACCACCAATGGTGGCAAGCTCTTGACAGGGCTTTTTCTTTTCTGT
TGTGGGTACTCAAGAGGAAAAAAGGAAAAGTGTGATGTCTCAATTTTTTTATCTTGCACG
CATAAAAAGATTGAAAGAGGTGTTTGTTTCCAGTATAATGTTTTTTGTATAGAAGCAAGG
ATTGAATTTTTTTGA
>PH131_PROKKA_02065 sinR_5
ATGAAAATAAGCCATTTAGGAAATAATATACAGACCATAAGAAAATTTAGGGGAATGAAA
CAACAGGAACTTGCGGACAAAATCGGTATCAATATGCAGAGCCTTTCCAAGATTGAAAGA
GGGTTGAACTATCCTGCTTATGAAACGCTGGAAAAGATAATGGAAGTGCTGGACGTAACG
CCGAATGAATTATTATCGGGAGAATGGAAGTATGTCAATCAGTCTGAAAAAGAAGTCTGT
CAGTTTTTAAGAACAGAAGAACGTCTAAATGCAGAACTGAAACACGGACACTATGATAAC
TTCTTTGACAGCGAGGAAGAATGGCTGGAATATGAGTTGGAAAAGTTACGGGAATACATT
ACAGACTATATCAACGGGAAAAGCATTGAAGCGTCCGACCTTTACCCAATCAAAGAATTT
ATCCAGCATTTGAAGTTTCAAAAATTACTAGACCGCTATGATGATTTATACAGTATGGAT
ATGTTTGGGGAAAGCATAGAGGGACATAAATATAGGACACCTTATCAAGTCGTGAAAATG
ATAAATCCGAACTCAAAAGAGGATATGGAACTGTTACGGGAAGTATTAAGGAATAACCAT
TTTGATGATGAGGACGAGTAA
>PH131_PROKKA_02066 group_7471
GTGGCGGAAGCCTCTCAGGCTTACCGCCATGACACCTTGTGTCAAGGGGAAGAAATGCTT
TGTCGGCTGGCGAGCCTGCGAGCCTTGACTGTGCCCCCGTTATCTAACAGGGGGGCACTA
TTTCACAAAAGACAAGTCAAAAACCATACAACCCCAAACCTGTGA
>PH131_PROKKA_02067 group_4485
ATGAACAATTTAGAATTTGCACTTGAAATGAAGAACAAACGTCTTGCAAGCGGTCTTTCA
CAAGGAGAACTTGCAAGTCTTACCCATGTATCAAGATATAGTATCAACCGCTTTGAGAAC
GGAAAAGCCAACGCAAGTAAAGAAACACAGAACATTATCCTGCGTTGTCTGAATTACTAT
GTCTGTGATAAGCCTTTTTATCTGCTCGTTGATTATCTGTCTGTCCGTTTTCCAACGACT
GACGCATTAGAAGTTATCCGAAAGGTGCTTGGCATGAAAGCGGACTATTTTATCCATTAT
GACTATGGGTATTATGGCTATAAGGAGCATTATGCCTACGGGGAAATCAAGGTCATGGCT
TCTGATGATGAACACATGGGTGTATTTTTAGAATTAAAAGGGGCAGGCTCACGCAACATG
GAATATGTCTTACAGGCACAGAACAGGGATTGGTATTCATTTTTAAACCGCTGTCTTGAC
TGTGGCGGTGTTATCCGACGTTTTGACTTGGCAATCAATGATATGTGCGGTCTGCTGGAT
ATTCCCGTTTTGTCTGAAAAATACAAAAATGGCGGTGCGGATTGTCGCTGTAAAAACTAT
GAAAATGTACAAGGTGGAAAACTAAGCGGAAAAAACCGTAATTTAGCAAGTACCCTTTAT
ATCGGCTCAAAGGCAAGCACAAAATATTTCTGCCTGTATGAAAAACAAAAGGAACAGGCA
ACCAAAAAGAAACATACGGATATTATCAACCGTTTTGAAATTCGTCTGCGTGATAAAAAG
GCAGTACAGGCAGTTGAGGAATTGTTATTGACATATAACCCTCATGGGTTGGTGTTTTAC
CTTATTACTGATTTTGTGCAATTTCCCGATTATCCGCTGTGGGAGATATTCATTTCCCAT
GACAGTTTACCTTTTGAAATGAACCCCGTACCTGTCAATATGGAACGCACTCTGCAATGG
CTGGAAAGACAGGTCATGCCGTCAATCGTGATGATAGAGGAAATCGACAGGCTGACAGGC
TCAAACTACATGAAAATGATTGATGAATGTACCAACCTTTCCGAAAAACAGGAAATGCTT
GTAGAACAGATGTGTACGGATATAGCAGATGTAATCGAAAGTGAGGGGGTGTTTTATGAG
TAA
>PH131_PROKKA_02068 group_990
ATGAGTAATGCACAGGATATTCCCGTATGGGAAAAATATACCCTTACCATTGAAGAAGCG
TCAAAGTATTTCCGTATCGGAGAAAACAAGTTAAGACGCTTAGCAGAGGAAAACAAGGAC
GCTGGCTGGCTCATTATGAATGGCAACCGCATACAGATTAAACGCCGACAGTTTGAACAG
GTTATTGACAAATTGGACGCAATCTAA
>PH131_PROKKA_02197 group_149
ATGCAAGTTGAGCGATTTACTTCGGTAAAGAGCGGCGGACGGGTGAGTAACGCGTGGGTA
ACCTACCCTCATGATAAAGATGAGTTTATAGAGATAGCAAAAGATATGAAAGAATTAGGA
TATACTTTTGTTGCTACAGAAGGAACAGCGAAGAGTTTAAGAGAAAATGGAATAGAGGCT
GATATAGTAAATAGAGTAGAAGAATCTAGACCAAACATATTAGATGCTATAAGAAATAAA
CAAGTTGATATAGTAATAAATACACCAACTAAAGGAAATGACTCTACAAGAGATGGGTTT
AAGATAAGAAGAACAGCTATTGAATTTTCTACTGAAATAATGACATCTCTGGATACACTA
AAAGCTTTAGTAGAAGTTAAGAAGAAACATTTAAATAAAGATGAGTTAAAAGTTTACAAT
ATAGCTGAATAG
>PH131_PROKKA_02199 group_148
ATGCCTAAATTAGATAGTATAAAGAAAACTTTAGTATTAGGGTCAGGGCCAATAATAATA
GGTCAAGCTGCAGAGTTTGACTATTCAGGAACACAGGCCTGCCAAGCATTAAAAGAAGAG
GGAATTGAAGTTGTATTAGTAAATAGTAACCCAGCTACTATAATGACTGATAAAGAAATT
GCAGATAAAATATATATAGAACCATTAACAATAGAATTTATAGAAAAAATAATAGAAAAA
GAAAGACCAGACAGTTTACTTGCAGGTATGGGTGGTCAGACAGGATTAAACTTAGCTGTA
GAATTACATGATGCTGGTATATTAGATAAATATAATGTAAAAGTTATAGGAACATCTATA
GAATCTATAAAAAAGGGCGAAGATAGAGATTTATTTAGAGAAGTAATGAAAGAAATAAAT
CAACCAGTAATAGTTAGTGATATAGTTACAAATTTAGAAGCAGGTCTTGAGTTTGCCAAT
AAGATAGGATATCCAGTAGTTGTAAGACCAGCATATACGCTAGGTGGAACTGGTGGAGGT
ATAGCTGATACTGAGGAAGAATTAAGAGAAATACTTTCACATGGACTACAGCTAAGTCCT
GTTGGACAAGTTCTTCTTGAAAAGAGTATAAAAGGTTGGAAAGAAATAGAATATGAAGTA
ATGAGAGATGGAAATGGAAACTGTATAACTGTATGTAATATGGAAAATGTAGACCCAGTT
GGAGTTCATACGGGAGACAGTATAGTTGTTGCTCCAAGTCAAACTCTAAGTGATGAAGAG
TATCAACTACTTAGAAAGGCATCAATAGACATAATAAATGCAATAGAGGTTCAAGGTGGA
TGTAACGTTCAAATAGCTTTAAACCCACATAGTTTAGAATATGCGATAATAGAAATAAAC
CCAAGAGTTAGTAGGTCATCAGCCCTAGCATCAAAAGCTACAGGATACCCAATAGCAAAA
GTAGCAGCTAAGATAGCTTTAGGTTATACTTTGGATGAGATAGAAAATGCAGTAACTAAA
AAAACTTATGCTTGTTTTGAGCCAACATTAGATTATGTGGTAGTAAAAATACCAAAGTGG
CCATTTGATAAATTTAGACATGCCAATAGAAAATTAGGAACTAAGATGATGGCAACTGGT
GAAATCATGAGTATAGGAAGTAACTTTGAGGCTGCTATTCTTAAAGGGATAAGATCACTT
GAAACAGGAAAATATTCATTAGTTCACACACCATCTGAGGAGAGAAGCATTGAGGAATTA
AAGAAAAGAGTTGTAGTACCTGATGATGAGAGACTATTTGACTTAGCTGAAATGATAAGA
AGAGGCTATAAAGTAGAAATGATATCAGAAATAACTGGTGTTGATAAGTGGTTTATAAAT
AAATTTAAATGGATAGTAGAACAAGAAGAAAAGTTAAAAGTTCTAAAAATAGAAGACTTA
GATAAAGAATATTTACATGAATTAAAGAAAAAGGGATTTTCTGATAAAGGTATATCTGAC
TTAATGAAGATAAGCCCAGAAAAATTATATGAATTGAGAAGTTTATATAATATACAACCA
GTTTATAAAATGGTTGATACATGTGGAGGAGAATTTGAAGCTCTATCACCTTATTACTAT
TCAACTTATGAACAATATGATGAGGTAGTAGTTAGTGATAAGAGAAAAGTTGTAGTATTG
GGTTCTGGTCCAATAAGAATAGGTCAAGGAATAGAATTTGACTATTGTTCAGTTCACTGT
GTAAAATCTTTAAGAAAAATGGGAATAGAAACTATAATTGTAAACAATAACCCTGAAACT
GTAAGTACGGATTTTGATACATCTGATAAGTTGTATTTTGAACCATTAACAGAAGAAGAA
GTTTTAAATATAATAGAAAAAGAAAAACCAGAAGGTGTAATACTACAGTTTGGTGGACAA
ACAGCTATAAAATTGGCTAAGTTTTTACATGAAAAAAATATACCTATACTGGGAACAGAC
TTTAGAGATATAGATGCAGCAGAAGATAGAGAAAAATTTGATGATTTACTAGAGAGACTA
GATATAAATAGACCAAAAGGAAAAGGTGTATGGACAACTAATGAAGGTGTTGAAATTGCT
AAGGAGTTAGGTTATCCAGTATTAGTTAGACCATCTTATGTACTTGGTGGTCAAGGTATG
GAAATAACTTATAACGAAGAAAAACTAATTCAGTATTTGGATGATGCATTTGATAGAGAC
CATAAAAATCCAGTACTTATAGATAAATATCTAACTGGTAGAGAAATAGAAGTAGATGCT
ATATGTGATAAAGAAGATATATTGATACCTGGTATAATGGAGCATTTAGAAAGAGCTGGA
GTTCACTCTGGAGATAGTACAACAATGTATCCAAGTCAAAATATATCTGATGAAATAAAA
GAAAAAATAGTAGAATACACTAAAAAAATAGCTTTAGACCTTAATGTGCTTGGTATGGTT
AATATACAATTTATAGAATTTCAAAATGAATTATATATAATTGAGGTTAACCCTAGAGCT
AGTAGAACAGTTCCATATATAAGTAAGGTAAGTGGAGTACCAATAGTTGACTTGGCTACT
AAGTGTATGTTAGGAGGCCCGAAGCCGATTATCTAA
>PH131_PROKKA_02243 group_151
ATGAAAGAATTAGGATATACTTTTGTTGCTACAGAAGGAACAGCGAAGAGTTTAAGAGAA
AATGGAATAGAGGCTGATATAGTAAATAGAATTGAAGAACCTAGACCAAACATATTAGAT
GCTATAAGAAATAAACAAGTTGATATAGTAATAAATACACCAACTAAAGGAAATGACTCT
ACAAGAGATGGATTTAAGATGAGAAGAACAGCCATTGAATTTTCTACTGAAATAATGACA
TCTTTGGATACGCTAAAAGCTTTAGTAGAAGTTAAGAAGAAACATTTAAACAAAGATAAA
TTAAAAGTTTATAATATAGCTGAGTAA
>PH131_PROKKA_02295 group_381
ATGAAACATAAAGATTATTGGAGGAAGAGATTTGAACAATTAGAAGAAGCTCAAAACAAC
AAAAGTGTAAAATATTATCTTGAATTAGAAAAGCAATATAAACTAGCTATGAATAGTATA
GAAAAAGATATATTAGCATGGTACAACAGATTTGCTGAAAGTGAAGGAATATCTTTATTA
GAAGCTAAGAAACTACTAAATACAAGAGAATTAGAAGAGTTTAAATGGGGTGTAGAAGAA
TATATTAAATATGGTAAAGAAAATGCTATAAATCAAAAGTGGATGAAAGAGTTAGAAAAT
GCTAGTGCAAGAGTTCATATAACAAGGCTTGAAGCTTTAAAGTTACAAATACAGCAACAA
GTAGAAGTTTTATATGGAAATGAACTTGATGGTATTGATAAACTAATGAGAGATATTTAT
ACAAGTGGATACTATCATACAGCTTTTAATGTTCAACAAGGAGTAAACGTTGGTTGGAGT
TTAATGAGTCTTGATATTAATAGAATAAATAAAATTATCTCTAAACCATGGGCAACAGAT
GGATTAAACTTTAGTGAAAGAATTTGGGGTAAGCATAGACCTACTTTAGTAAATGAACTA
TATACTAAACTGACACAATCAATTATTAGGGGTGAGAATCCAAAGAACCTAGTAAATGAC
TTTGCTAAGAGATTTAATGTGTCTAAATCTCAAGCTAAGAATTTAATAATGACTGAATCA
GCTTTCTTTGCATCAGCAAGTAGAAAAGATTGTTTCAATGATTTAGATGTAGAGAAATAT
GAGATTATTGCTACATTAGATTTAAGAACTTCAAATTAA
>PH131_PROKKA_02382 group_4446
ATGAATAAAATTTTTTATAAATTTATGAAATTTTTTGGAGGTGTAGCTATAGCTATAGCC
TTTATATCTGCAAACACAACATCAGTATGGTACATTAACCAACCAAAAATGCCTAAAAGC
TTAAAAAAGAAATTATAA
>PH131_PROKKA_02388 group_566
ATGTTAAATGAAACAAGAAAAAAACAATTAACTGAAGTATGCCAAGACTTAATAAGAAAT
GCTAGTTATTCAGGTCAAGAAGAAAACGTAGTAAAAGCTATAGAAGAAAATTTTGCTTTA
CTAGGTTTTGATAGTTGGTCAAGAGATAGATATGGAAATATAGTAGGATGTATAAAAGGA
AATAAACCAGGTAAAAAAATATTATTTGACGGGCATATAGATACAGTTCCAGTTCCAGAT
GCAAGTAAATGGAGTGTTCCTCCTTTTGAAGCGAGAATAGTAGATGGGAAAATATATGGT
AGAGGAACTTCTGATATGAAGGGTCAAGTAAGTGCTATGATGGCTGCTGTTTCATATTTT
GCAGAAGATACTAACAAAGACTTTGAAGGTGAATTGTATGTAGCAGGTGTTGTTCATGAA
GAAATATTTGAAGGTGTTTCAGCTAGAGAGATAAGTAAGGCTGTTCAACCTGATTATGTT
GTAATAGGTGAATCTTCAGAATTAAACCTAAAGATAGGTCAAAAGACAGCTCTCAAAAAT
GTGGTATGGGAAGGCAATATCGGAAATACAACTACAGATGAAACTGCACCAAATTGTATA
ATATTAGAGAGTTTAATACCATCAAGTGTAGGCGGGTTTATGATAAGAGAAATAGGATAT
TTAGATGATGAAAATAATTTAATTGCCATTTCTAAATACAAAGAGTGTTATAAACCTTCT
ATAGAACAAGGTGCAGTGGTAGACATGAAGGTTAAAACTGTGCTTATTGTATCTAATGTA
AATAATATAGAACTAAAAATTGACCCAACAATAATCTTTGCAACACTCAAAGATATACAA
GACTTAGAAACTAAAATAGGTACTGTTAATACTAAAATTGATACAACTAAAACAGAATTA
ACAAGCAACTTAGAAACTGCTAAAACAGAGTTAAACAATAAAATAGGGGATACAACACAA
CTTACTACAACAGATAAAACAAATATAGTTAGTGCCTTAAATGAGGTAAAAGCTAGTGTA
GATAGTATAGAAACAACAGCAGAGAAAACAAGCTATAATAATGCAACAAGTAATCTTACT
GCTACGAATGTGCAAGGGGCAATAGATGAAGTTGTTAGAAAAATAGAAAAATTTAATGAG
GTTAATATATCTATACAAAATGATATGTTACCTATTTAA
>PH131_PROKKA_02389 group_119
ATGAGAGAAATAAAATGGAAATTAAATAACTTACCTAAATCAGAGGAAAAAGAAAAAGGA
ATTGAATTTTTAAAAGATGAAGAAATTGCAAAGGCTAAAGCTTTTCATGAGAGCTTTCCA
CAATATGAAAAGACTCCTTTAGTTAAATTAGATAACTTAGCAAAATCACTAGGCGTAAGC
GGAATATATGTTAAAGACGAATCTTATAGATTTGGTTTAAATGCATTTAAAGTTTTAGGT
GGTTCTTACTCTATGGGTAGATACTTAGCTCAAAGATTAGATACAGATATATCTGAGTTA
GGGTATGATAAATTAACTTCAAAAGAAATAAAAGAAAAATTAGGAGAAATAACTTTCTTT
ACAGCCACAGATGGAAATCATGGTAGAGGAGTTGCTTGGACAGCTAATAAATTAGGTCAA
AAATCTGTTGTATTAATGCCAAAAGGTTCTTCTGAATTTAGATTAAATAAAATCAAAGGA
GAAGGTGCAGATGCTAGTATAACAGACTTAAACTATGATGATGCAGTAAGATTAGCTAAT
GATTATGCAGAAGCTGATGACCATGGAGTAATGGTTCAAGATACAGCATGGGATGGATAT
GAAGAAATACCAGCATGGATAATGCAAGGATATGGAACTATGGCTAAAGAAGCTATAGAA
CAATTAAAAGAATATGGAGTAGATAGACCAACACACGTATTTGTTCAAGCAGGAGTTGGT
TCACTTGCTGGTGCAGTTCAAGGGTATGTTGCTTCAATATATGATGAATGCCCAATAACA
GTAGTAGTAGAGGCTGATGAGGCTGATTGTTACTATAAATCAGCAGAAGCTGGAGATGGA
AAACCAAGATTTGTTGGAGGAGATATGCCAACTATAATGGCAGGGCTTGCTTGTGGAGAA
CCAAACACTATAGGTTTTGAAGTGTTAAAAAATTATTCATCAGCATTCGTTTCAGCACCA
GACTGGGTATCTGCTAAAGGTATGAGAATATTAGGAAACCCTCTAAGAGGAGATGAGAAA
GTAATCTCTGGAGAATCTGGAGCAGTTACAACTGGAGCATTAGTTTCAATCCTTGAAAGT
GAAGATTTAAAAGACTTAAGAGAAGCTTTGAAACTAGATGAGAACTCTAAAGTATTATTA
ATAAGTACAGAAGGAGATACTGACCCTGATAAATATAGAGATATAGTTTGGAATGGTGAA
TGCCAAAGTAAATAA
>PH131_PROKKA_02712 group_4487
ATGGGGCTAGAGGTAGTCAAGCATAAACATATGCCGGGGGTCTATAAAATACCTATGGTT
AGAATGTATCCTAAAGATACTGACGAATCTTCGAATGTACGGCTCTATACGCAAACAACA
TAG
>PH131_PROKKA_02892 group_7473
ATGTTTTATACTATAAAAAATGCAAGAGCAAGAGCAAGAGCAAGAGCAAGAGCAAGAGCA
AGAGCAAGAGCAAGAGCAAGAGCAAGAGCAAGAGCAAGAGCAAGAGCAATCAGTAAAGTA
TAA
>PH131_PROKKA_02894 group_2206
ATGGAAAATGATACTATTAAGGCTGATGATATTCTCAATTATTGTCTATCAAACTTAGAT
GATGTTGTACTAATGGATAGTTGGGGGGAACGAGCAATTTACTACAATCCTAATGGTGTT
TTAAAGCGAGGGGTATATGTTCTTACCATTAAGGAAAAAGACAGTAATAATGATAAAGGT
TCGTTAGTTAGTCGTCCAAATGTATACCGTGTGAATATAGGATTAAAAAAAGAAACTTTT
ATTGAAATGTTTGGATATATTCCAAAGCGTCCAGGTGTAGGTCAAATAGTTGATATGGAT
TTTGATTTTACAAAATTGGACACAATCATGCCACATCCTATCTACTCATGGATGGGATGG
ATATGCGTCCTAAGCCCTACTGAAAAGACATTTGAGAACTTTAAAACTTTAATAGGAGAA
TCTTACAATTTTGCAAAACAAAAATTTAAAAAGAGAAAAAACAAGTAA
>PH131_PROKKA_02903 group_1467
TTGGTTACAAAATTGAAAAACTTAATTATTAATGATTCTAAAGCAAAATTTATTTTATTA
TTATTACTGTTTCTATTAGTTTCTATATTATTTGAAGCAGTTTATGATTTGAATAATAAC
TTTTCTAATATTAATTATTATTATAGAGAGTTTGCTCTCCCTTATTTTTATTTTTTCGGT
ACTCCTGTACATTTGTCAAAAGTAGAATTAGAGTTTGTCTGCATAGGTATTATATTATCA
AGTTTTTTATTGACTATACTATGTTTTACATTGTATAAAAAAAATAAACAAACTAAAGTC
AAATTCTTAGAGAATGTCATAAGCCTTTTTTCTAAGGTAAAAATAGAACTTACACTTATA
TTAACTTTGATACTATTAACCTTAAGGTTTCATGCATTTACAAGTAATAAAATATTTTAC
AACACTAATTTAATAATCTACAATTTTATAATTATATCTATAGTCTATATAAATAAAATA
CCTTCCTATAGATACATATCTTACCTATATAAAAACTTATTCTATATAAAAACGCCATAA
>PH131_PROKKA_02917 group_5895
ATGATACCACTGTTTTTTAATGTGGCTTTCCTGAGGCACACATCTTTTTTAAAAACTCAA
GCTCATCTTTTAAAAATTTATTTTCATATTCTAATTCTTGTTCTCTTGTTAATTTATTTT
TTCTTTAGTGTTTTTGTTTTTATTCATTATGGTCTTCCTTTCATTTTGGAAAAGGCATCA
ACACCACTATGTAAAAATTTTTATTTTCATGTTGCTATAACTGTGCTATTGTTTATTCCA
AAATACTTAGCGATTTATTGTACACTATATTTAGTTATCATCATATAG
>PH131_PROKKA_02925 group_5665
ATGGAAGTTGAAAGACTAAAAAAGCTTTTAGGGTTTAGTAGAGAAGATGATTCAAAAGAT
ACAATACTAGAGTTTATACTAGAAGATGTAGAAGAAATGGTCAAAAACTATTGTAATGTA
CCTACTATACCAGAACAATTAAATAGTACTATTTTAAGAATGGCTATAGATATGTATAAA
AATGAGAGTCTAGGAAGCGAAGATATTGCACTAGGCTCTATTTCTTCTATAAGCGAGGGC
GATACATCAGTCTCCTATAGAAGTTCAGCTAGTGAATTTAAAGAATCTTTACTTAAAGAT
TATAAGTCACAATTAAATAGATACAGAAAAATTAGGTGGAAATAA
>PH131_PROKKA_02926 group_1020
ATGATGGATAAGACTAGAAAAGCAATAGAAATGATGTATAGAGATAAATGTACTATAGTT
GAGTATCAGCCAATCAAAGACCCTATAACAAAGAGAACTAATAACAAAGAAATAGTAGTG
TTGGAAAATCAATCTTGTAAGCTTTCATATAAAAATATAGTTTCTGCTACAGATGGAAAA
GTGGCTAAGCTAGAGCAAACTATTAAACTCTTTATATCTCCAGAGATAGAAATTAAAGCA
GGTTCAAAGCTTATTATAAATAATAAAGAGTATGTAAGAAGTGGAGAATCTGCTATATAT
CCAAATCATCAAGAAATAATACTTGAGTTATTTAAGGATAAAGCATAA
>PH131_PROKKA_02927 group_882
ATGGCTAGATGGGGCAGTGTTGATTTTAGAGAGTTTAAAAGAGTTTGCAAAAAGATGGAG
AAGCTTACAAAGATTGACTTAGATAAGTTTTGTAAGGATGCAGCAAGAGAATTAGCAGCA
AGACTCTTAGGAAAAGTAATTAGAAGGACACCAGTTGATACAGGATTCTTAAGACAAGGA
TGGAATGGAGTGGCTTATGCTAGGTCGCTTCCTGTGTATAAACAAGGAAATAATTATATT
ATAGAAGTTGTTAATCCGACTGAATATGCAAGTTATGTAAATTTCGGGCATAGAACTAAA
GATGGTAAGGGATGGGTTAAAGGACAACATTTCTTAACTATTTCAGAAATGGAGTTACAA
GGTCAGATTGATAAGATTATAGAGAAAAAGCTATTAATTTTGTTGAAAGGAGTGTTTGAT
GCTTAA
>PH131_PROKKA_02928 group_955
ATGCTTAATAATATTGTAGATGGAATATCTATTAAATTAGATAAGTCGTTTGGAAATGAA
TATACAATTTATAGTGAAGATGTGGAGCAAGGTATAAATGAACCTTGTTTTTTTATTTGC
CCTCTAAATCCAAGTAATACACCATACCCAAATGGCAGGACATTAAAAAAGAACTCTTTT
GATGTACATTATTTTCCCAAAAGTAATGATAAATCATTTGAAATAAATGAGATAGCTGAG
ATGCTACTGGAGGAATTAGAGTATATAGAAATTGATGGAGACTTAGTCAGAGGTACAAAT
ATGAATTTTGAAATTATAGATAATGTTCTTCATTTCTTCGTTGATTATAACTACTTTACT
ATAAAAAGTAATGATACAGATAAGATGGATACAGTAGAGTTATTCGGTGGTTTGAAGAGA
GGTGATAATTTTGAGTAA
>PH131_PROKKA_02929 group_737
TTGAGTAAGACATTAAGCAAAGAAGATAACTACAAGTTTACTAAGGAGCAGATAGTTAAT
TCTAAGAAGTATTTAAATAGAAAAGATTTATTAAATGCAATATTAAGGGAAGATGAATTG
TATTCCTTTTCAGAGGTAGAGGAAATAATAAATAATTTTATGAAAGGAGTGAGTTAA
>PH131_PROKKA_02930 group_45
ATGGCTTTAGGTGGAGGAACTTTTGTGACACAGAATAAAGTATTACCAGGTAGCTATATA
AATTTTATCTCAGCTAAAAGGGCAACCAGTTCATTATCGGATAGAGGTATTGTTGCAATG
CCTTTAGAGTTAGATTGGGGCATAGATGAAGACGTATTTCAAGTAACCAGTGATGATTTT
GAGAAGTATTCAGTGAAGTATTTTGGATATGATTATACTCATGAGAAGCTGAAAGGCTTG
AGAGATTTATTCAAAAATATAAGGTTGGGATATTTTTATAAATTAAATAAAGGCGTTAAA
GCCAGTTGTACTATAGCTATAGCTAAGTATAGTGGAATAAGAGGTAATGATTTAAAAGTT
ATAGTAACAACAAATATAGATGATAATGCTAAGTTTGATGTTGTAACACTTTTAGATAAT
AAGAAGGTAGATATTCAAGTAGCTAAAGTCATTACAGACTTACAAGACAATGACTATATC
ACTTGGAAGAAGGATGCAACACTAGAAGCAAGTGCAGGACTTGTATTTACTGGTGGAACT
AATGGCGAAGCTGTGACAGGAGCAGAGTACCAAGCTTTCTTAGATAAAATAGAAAGTTAT
TCATTTAATGCACTAGGGTGTTTGGCTACAACAACAGATATTAAAAATTTGTTTGTAGAA
TTTACAAAGAGAATGAGAGATAAGGTAGGAGCTAAGTTTCAAACAGTACTATATAAGAAA
AGTGATGCAGATTATGAAGGTGTAGTGTCTGTAGAAAATAAGATTAAAGATACTGAATTA
TTAGAATCTAGCTTAATTTACTGGACTACTGGAGCTATAGCTGGATGTGATATAAATAAA
TCTAATACTAATAAAAAATATGATGGTGAGTTTGATGTTGATGTAAATTACACTCAGATA
CAGTTAGAAGAAGCTTTAAAAACTGGTAAATTTATATTTCATAAAGTTGGTGATGAAGTT
CATGTGTTAGAGGACATAAATACTTTTGTATCATTTACAGATGATAAAAATGACGATTTT
TCAAGCAATCAAACTGTTAGAGTACTTGACCAGATTGCTAATGATATAGCGACTTTATTT
AATACAAAGTACTTGGGTGAAGTACCAAATGATAAATCTGGTCGTATCTCGTTTTGGAAT
GATGTAGTTAAGCATCATGAACAACTGCAAATTTGA
>PH131_PROKKA_03004 group_5896
ATGATTGGTTTTATATTATTATATGATATGATTCTTTTGTTATTTAGGTGTTGTATGATG
TTGGAATTTTATCAACAATTTATTGGATTATCTGTAACAATTTATCCATTTTTACAATAC
TATAACTAA
>PH131_PROKKA_03015 group_7474
ATGAATAATCTGAATTTAAAATCTTTTTCAACAATTATTTTATTACTAAAATTTTTATTT
GTAAAGATAATTAAACTAAATATTTTATTATTTATTTATTTTGTTTTGTATTTATTTTTA
TTAATTATTAAATAA
>PH131_PROKKA_03151 group_7475
ATGACTTTTATAAAAAAATGGTGGAAATGTAAGATAGAAGTGATAAAAACTACATTCCAC
AAAAATTTAACAAATGAATATGGATGTGAAAGTATTAGAAAATACCCTATGTATAAAGTA
AGAAAGGTGTTTTTTGAGATTTTGCAAGAAAATTTAACTTTATTTATTTTCTCGAATAAT
ACGGCATGGATTTCCGTATGCAATCATATTACTTGGAATATCTTTTGTAACAATACTTCC
TGCACCTATAACTACATTATCTCCAATAGTAACTGGAGCTGTTTGAGTTTTACAAAATTC
AAATGA
>PH131_PROKKA_03181 group_2118
ATGACAAAAGAGCAGATTGAAGAGCTTAAAAAAGGCTATGAGACTAAATTAACTGCAAAA
GATGAAGAATACCAAAAGAAATTAAAGGAAAAAGAACAAAAAGAGTTTGATATGGCATTA
GAAAATGAACTTATTAAACTTAATGTTCATAGCACTAAAGCAGCAAAAGCAGAACTTGAT
TTAGAAAAAATAAAATATGAGAATGGTGCTTTTACAGGACTAAAGGAACAGACTGATACT
TGGTTAACTCAAAAATCTTTCTTAATAAAAACAGGAGAGACTAAGATAAATTACAGCCCT
GATAATGGTAATAAAAATACATTAAGTAGAGCTGAAAATATTGCTAAAGAAAAGAATGAG
GAAGGTTCTAAAAATCCATATGCTGACGCATGGAGTATTAAATAA
>PH131_PROKKA_03255 group_465
ATGGAAGATAATACAAAACTAATAGTAGATGATATAAAAATAGAAGAAATGACTACAGAA
GATATAGATGAAGTTTTTGAAGTAGAAAAAAATTGTTTTGAAGATTATTGGTCAAAAGAG
TCTTTTAGAAAAGAGTTGTCTAATGAAGTAGCAAGGTATATAGTAGCTAAGTTAAATGGA
AAAATTGTCGGATATGTGGGAATTTGGCTTATACTTGATGAAGGGCATATAAATAATGTG
GCTGTTCATAGTGACTATAGAGGGAAAAAAATAGGGGACAAGTTGATAAAAGGCATAGTT
GATTTATGTAAAGATAATAATATTGCATCTATGACATTAGAAGTTAGAGCATCAAATAAA
ATAGCACAAAATTTATATAGAAAATATGGATTTAAAATGGGTGGAATAAGAAAAGAATAC
TACAGTGATAATAAAGAAGATGCAATTATAATGTGGAACCAATTAAAAGAGGTGTAG
>PH131_PROKKA_03317 group_7476
TTGCTCTATTTCCATCTAATCACCTCTTTTGAATATTCTATATTTAACTTCCAAAGTGTT
ATTTTGATTTGGGGAGTTGGTATTTCACCTACCCCTTCTATTTATTATTTAAAAAAAGTA
TTACTAAATACAATTCCTAAAAAATAA
>PH131_PROKKA_03330 group_335
ATGAATACAATAACTTTAGTTGGAAGATTAGTTGCAGATGCTGAGCTGAAATATCTTCCA
AATTCGGGTACACCTAAAATTTTATTTAGGGTAGCAGTAGATAGAAAATACAAAGATAGA
GAAGGCAAAAAGAAAGTTGATTTTATACCTTGTGAACAGTTAGGAAAACATGTAGAAAAT
CTTGTACAGTATCTTACAAAAGGTAAACAGATATATGCTTTTGGAGAATTAAATATAGAT
AATTACAAAGATGAAAATGGTTGTTGGAAATCTATTACTAAGGTTAATGTAAATGCTTTA
GAATTGCTTTCAAGTAAAGAGGATAGTAATAATCATGAAAAACAACAGGAATATATACCA
CCAGGACTGGACCCACAAGGTTTTCAAGCAATAGATGATGACGATATACCTTTTTAA
>PH131_PROKKA_03332 group_1433
ATGGGAGATTTAAACGCTTTTTTAAGTCAAAATGCAATAAAAGTAGAGAATAGAAAGTAT
GTGGCAAGTGAAAGGTTTATAGGAGAAGATGGAAAAGCAATCGAATGGGAACTTAAAGCA
ATAGATTCAGATAGAGATAGACAATTAAGAAAAGATTCAACTATAAGAGTACCTGTACTA
AATAAAAAAGGGAAAGCAACAGGGCAATACACTAGTGAAACAGATTTTAATACTTATACT
TTGAAACTGTGTGTAGAAACTGTAGTATTTCCAGATTTACATGATGCAGAACTTCAAAAT
AGCTATGGTGTAATGGGAGCAGAGGAACTATTAACAACAATGTTAACTCCTGGTGAATAC
ACAGACCTTTCAAGTGAGGTAGGAGAGGTAAATGGTTTTGATAGAACTTTTGAAGATAAA
GTAGAAGAAGCAAAAAACTAA
>PH131_PROKKA_03334 group_2235
ATGGTAGGTGCTTTTGTTTTGCCAAATTATGCTATAATATTGAGTGAGATGAGTAATTTG
TGGGGGAATTTTACAATGTGGATATTAGTACCAATAATAACAATAGCATTACTTATAATA
GCTGTTTCTTCTATGCAATATATTTTAGTTATGATAGCTTTTTTGTTGATTATATATTCT
TTTATAGAAAAGAAAATAGTTATGGGTTTTGTGTCAGTTCTTTTTTTCACTTATTCAATT
TATCTTTGTGCAACTTGGGAAGATAAAGCCTTGATAGCAGATAATAAAGTTGAGACTGTT
AAGGCACAAAGAGAAACTGTAGAAAGAGAAAAAGAAATGGAAAGAAGAAGAATACAAGAA
GAAGTAGACAAAGAAAGATATATTGAAAAACATGGAATGGAAATATCAGAAAATGATTTA
AAAGTTAAGCTAGAGGCTTTAGTACCTCAAGAATATAAAGGGAAGAAATATGAACTAAAA
GTAGGAAAATTTAAAAGATATAGTATGTATTTTGATTTAACTGTACAAAATGAAAAATTT
AGTAATTCTGAAGAATGTAAAAAATTTGTAAAAGAAATTGCTAATGATCTTAAAAAAATT
AAAATAAGCAAGGCGTACTTTAAGTTTCATTCAAAAGATGACGGTGGTATATATAATTCT
GTTTATATTGATTATTTTAGAAACATACAAAATAATTTAGATAATGTTGAAAATTTAGAA
TTCAATGAGTTTGAACTTAAAACCGAAGAAGAAGAGAAGCGAGAACAAGAGAAAATAGAA
CAAGAAAAGAACAGTTATAATAACTACATTCAAAATAGAGTGGTTGACCCACTAGATAGA
ATAAAGAAACTAAAAGAGTTGCTAGATTCGGGAGCAATTACACAGGAAGAATATAATAAA
AAGAAAAAGGAATTATTAGAATAG
>PH131_PROKKA_03335 group_2634
TTGACTGTAACTCGTTACAATGTTATTATTAATGTAACGAGTTACAGAAAAGAGGTGAAT
AAAATAGCAACTAAAAGTAGGGCAGAGTATATGAAAAATCGTCGAAAAGATAAAAGAGGT
TTTAGTGTACTTCTAGACAAAGAAAAGTTAGATAAATTTGATGAAGTGTTAGAAGAAAAG
AATCTAACTAAGAAAGAATGGCTAGAAGAAAAAATCGATGAGGAACTGGAACAAAAGGAA
TAA
>PH131_PROKKA_03339 group_7477
TTGGAAATACACAATTTATTTTGGGGTTTTATATTAACTATGTGGTATGTAAAGGAATTA
GTAGAGTACAAAAATTTAAAGTCAGAATTTAGTATTATATTAACTAAGTGGTATGTAAAT
TCAAATATAAAAGACTTTACATCTTTGCCATCGATTGGTTTTATATTAACTAAATGGCAC
GTGAGTCAGCATTCTAAGTGGGTGGTAAAACACCATATACCTCGTTTTATATTAACAATG
TGGTATGTAAATGCTGCAAAATTTTTTATTGTTATAGACATTGCCTGGTTTTATATTAAC
TATGTGGAGAAAAACTAA
>PH131_PROKKA_03341 group_7478
ATGACATATACTATAATTAATGCATATGTAGTATATGTCAATAAGAGTTACTCAAACTTG
GTAGGGGCGAGTGGCTCTTATTTTTTATTCCTTAAGTATATTATATCGTACACATTATAT
AATGTCAACATTACATAA
>PH131_PROKKA_03352 group_768
TTGGATAAAGAGATTAATCTAATAAATTACTTACCACAAATTCTGCAAGATAAAGAAGAA
TATATAAAAGTATTTAATGTAGAAAATAAAGAAATAAAAACACTACATGATAAATTAAAG
GACCTATCAAATGACCAGTTTTTAGAGGATTTAACTCCAAGTGGTGTGAAAAGATGGGAA
AAGATAATGTCTATAACTCCTAAAAGTAATGAGAGTTTAGAAGATAGAAGGTTTAGGATT
TTTAGTAAATATATAAGTAAATTACCTTATTCAGAGAGATTTTTAAGAAACTGGCTAGAT
AATGTAGTTGGAGAAGGCAATTATGAATTAACTATTAATAATGCGACTTATAACATACAC
CTTGAGAGTGATGCTAGAAATCAAGATTGGTTTGAGGAAGTTCATTCTTTTGTAAGTAGC
ATCAAACCTTGTAATATGAGTCTTGATTACACTAGAGTGCTTATAAGCAAAGACAATTAT
ATGAATTTTGGTATAACAACCTTAATGGGTCAAGAAATAACTATATACCCTTGGAGTCCA
CCAGATATAGAAACTTATGGAGAAATTGATGAGATATTAAAATAA
>PH131_PROKKA_03356 group_1501
GTGCATATAAATCAAACTGGATTTATTTCTAATGGGCTAGGAATTAAGCAGCAACAAAAG
AAAGAGCCAACATCAAATTCTTTCTCATATAATGCACCTTCTAGTTGGAAACCAGTAGGT
AGAGATTCAGTTCAATACAATTGTGGGTTTGAATTAATTGCAACATTAGTAAGAGAAGGA
AGTTCTTGGGCATTCAATTTCATTGTTCAACCTTAA
>PH131_PROKKA_03360 group_5897
TTGTTATTCTCATTTATTACTGTTGTTTTTTCATTATTTGCTAATTTATTTTTCAGTTCA
TTAAATGTTAAATATAACTCTGTAAATTTAACATTTATAGTTAATATGTATTATAGTTCT
TATATTTATATATATTAA
>PH131_PROKKA_03366 group_7479
TTGTTTATAAAAAAATGCAAAGTAAAATTTTTTATAAACAATGATAAAAATTTTATTATA
GAGCTATTAACTTATGAAATATCTGTAAATGAGCAGATATTTCATAAGTTAATATTTATT
GTTTACATAAAATATTTGGTAAAAATAAGTAAGTTTTATATGTTATAA
>PH131_PROKKA_03566 group_7480
TTGAGTCAAATTCAAATTAATTTTGATTTAGATTTATTGAATAAATTTCTTCTGTATTGT
ATAATTTGTTGTATAAATCATTTAAAAATTTTGATAGGGGTGCAACATGAAACCAATTAT
GAACTTAGAAGAACATAA
>PH131_PROKKA_03571 group_101
ATGAAGGTAGCGTTAGTACCAGGACATACACTAACAGGAAAAGGAACAGGAGCAACTGGC
TATATAGACGAAGGAAAAGAAAACAGAATACTAACTGATTTAATTGTTAAATGGTTGAAA
CAAGGTGGAGCTACTGTATATACTGGAAAAGTAGATAAATCTAGTAATTACTTAGCAGAA
CAATGTCAAATAGCTAACAAGCAAGATGTAGACTTAGCAGTACAAATTCATTTCAACGCA
AATAAAACAACCTTAAATCCAATGGGTACAGAGACAATATACAAAACTAACAATGGTAAG
ATATATGCCGAAAGAGTTAATGATAAATTAGCAACTGTATTTAAAAACAGAGGTGCAAAA
TCGGATGTAAGAGGTCTTTACTGGCTTAGTCATACAAAAGCACCAGCAATATTAATAGAA
GTATGTTTTGTAGACAGTAAAGCAGATACAGATTATTATATTAGACATAAAGATATAGTT
GCAAAGTTGATTGCTGAGGGTATATTAAATAAAAAAATAGATAACGAGGGAGTTAAACAG
ATGTACAAACATACAATTGTTTATGATGGAGAAGTTGACAAAATCCCTGCAACTGTAGTT
GGTTGGGGTTATAATGATGGGAAAATACTGATATGTGATATAAAAGATTACGTGCCAGGT
CAGACGCAAAATCTTTATATCATTGGTGGTGCAGCATGTGAGAAGATTGGTTCTATGACT
AAAGAAAAATTTACTATGATAAAGGGTAATGATAGATTTGATACACTTTATAAAGCATTA
GATTTTATTAATAGATAG
>PH131_PROKKA_03572 group_141
ATGGATAATTTAATAAGTTTTATACCAGAGCAACTGCTTTTACTAGTAGTTGCTCTTAAT
GTATTAGGATTTGGATTTAAGAAATATAAACAACTAGATAATAAATACATTCCAATCATA
TTGCTTGTGCTAGGAATTGGATTTTCAATATGGATGTTAGGATTTAATCCTTCATCAATT
TTACAAGGAATTTTATGTTGGGGAGTTGCAATAGGGGCAAATCAAGTTTACAAACAGTTG
AAGGATGGTGATAAATAA
>PH131_PROKKA_03586 group_7481
TTGTCTATAATAATTTGCTTAAAATGTCCTTTTTTATCTTCTAAAGTTGGTATCTTATTT
CCAAATTTTTGTAGAAATTCAGGTTCATTGCTATTATTTGTTTCCTCAATGCAAACTGCA
TTTCCTCATGAATTTCAGATACAGAAATAG
>PH131_PROKKA_03753 group_182
TTGATAGCAAAGGAAATAGATAAAAATCATGATGTGGAAAAAGTATACATAACAAATGCT
AATGGCGGAGAAGTGGATGCACTTACTATAGCAGCAAAAGCAGGTCAAGACAAGCAACCA
ATTATATTAACTGATAAAAATAGTATTACAGACAATACATATAAATGGTTAAAGAGTGAG
GATTTACAAAATGCTTATTTTATAGGTGGCCCTCAAATGATATCAACAAATGTTATAAAT
AAGGTAAATGATATAACTAAAGATAATGTTACTAATAATAGAGTATATGGAGCAGATAGA
CACGAAACAAATGCAAACGTAATAAAAAAATTCTATACAGATGATGAGTTAGAGGCTGTT
TTAGTAGCTAAATCAGATGTACTTGTTGATGCTTTAGCAGCAGGTCCATTGGCTGCGAAC
TTAAAATCTCCAATACTTATAACACCAAAGACATATGTATCTGCATACCATAAAGAAAAC
TTAGAAGCTAAATCGGCAAATAAGGTATATAAAATAGGTGGAGGATTGACTTCTAAGGTA
ATGAGCTCTATAGCATCATCATTATCTAAACACAATACGACTCCAACAGAACCAGGAAAT
AGTGGGGGCAAGACAGTTATGATTGACCCAGGACATGGTGGTTCGGACACTGGAACAACA
GGTAAACCATTAGGGGGTATTAGAGAAAAAGACTATACATTAAATACTTCACTTGCGACA
ACTGAATATTTACGTTCAAAGGGATTCAATGTAATAATGACAAGAGACACAGATAAGACT
TTATCTCTTGGAAATAGAACTGCTTTCAATCTGCTCTTTTGTCATTCCATCCTTAAAACC
TTCAATTGCTTCTTTTGA
>PH131_PROKKA_03782 group_7482
TTGTGTGTTGCTACAAAGACGAACTATGTAGAAATCCTTAATTTTAGGCACTTTTTTAAG
CATATAGTCTTTACGAGCGAGGGCGATAAAATCAGAAATAAAGAGATAAAAAACTATATC
AATGTTTCAGTAGTTGTTGATATAGAGTGTGGGAACACAAACAATTAA
>PH131_PROKKA_03789 group_4488
GTGAAGTTTTTTAAGGCGACTTCACAGCCGATTTTTACTAGAAAACCATGCCAGAAGCCT
TATGTTTCCTATGTTTTTTTGTCTATTGTCTATTTGCAAACGTACCCCTCTGTTAGATAC
CGAGGGGTTTTACCTGCTGGCGTGGCTTACGCCACACCAGCAACGGCTAGTCCGAGCCGT
CGCCTTTCGCTTCGCACGTCGCCGTCCCGTCCTGCCTTGCTTGTGCAAGAAAACCGATTG
TCTGCAAAAAATCATGTCCTTTCGGGACTAAAGGCGTGTAAAATTCACTTATGA
>PH131_PROKKA_03809 group_5898
ATGATCAGATATGACAAAGACGGACTAAGACCATTTTCGGTTTCAGTCCGTCTATTTTCT
TACCAAATCGCAAGAAAATCGCAAGACTTTAGCCATAGGATTGTATTTGGATTTTTTATA
TACTGTTAG
>PH131_PROKKA_03816 group_7483
ATGATCACGTTGACAGATTATACCGCTATATATGAAGTCAAAGAACTTAAATCATTTACA
AGTGAGATAATCTATCTAAGTCTAAAAAACTGGATTTCTCAATCTATTGTCAATGAGTCC
ATTACTTATTATTTGTGTTTTGCAAAGAAATGTTTTCTACTCTAG
>PH131_PROKKA_03820 group_7484
TTGACAAGTGAATACAGTAATCAGATACGTTTGATATACGACGAGCCAGCGGACTGGAAC
GCCACGACCACTGAAATGGGGAAAGCAGCGAGCGATTATGCCAGTGAACCGCAAGCGATC
TTTGGAAAGGTTGCTGCCATGACTCGTATATCTGAATAA
>PH131_PROKKA_03862 group_5899
TTGAGAAAGAGAAATAAAAGTGCTATAATATACTTGAGATTAAAGTCCAAACTTTTATTG
GTAAAAATATATAAATATATAATAAGGATATTGAGGTTAATGCTATGTCAAAAGAAAAAA
TAA
>PH131_PROKKA_03899 group_7485
ATGCACCTTCCTTTTTATAGTAATGTTTTAATTATCGCTATAAATTTGAAGAATACACAC
TTTATTTTAAATACTCATATAAAACATATTAAAAATAGTGGCTTTAAATTTTTTAAAGTC
ACTATTTTTTTAAATGATGTTCCTGAAAATATATTAAGTTAG
>PH131_PROKKA_03973 group_7486
TTGGACGTTTTTTCAATAGGTATTTTGTTTTTATATTGTATGCTTTATGTTGAAAAACAT
TCATTTTATTTTATTTTTATTACTTTAGGAGAAGTAAAATTCTTATCAAAAACTTATAAA
GGGAGTGTCTACATATGA
>PH131_PROKKA_03974 group_7487
ATGTTATATAAAATATTACATTATTTTTCAAAATATAACTTAGTATTGCTAGTTTATTTT
TTAATATTATATGCTGTTTTTAAATTAGTTTACGCTAGTTACGTAACACTTATTTTAACA
ACCCTGCTCTATATTTTATTAATTAAAAAGAATATATTAGTTTTTGATTCGAGCTGGTTA
GAGAGAAGAAGGTAA
>PH131_PROKKA_03975 group_7488
GTGTTTGAAAATGAAGAATTATTAGAATCATTTAATATACCAATAATAGATAAGGATAGA
CAATATTGGTTAGTTCGTACTGATGGTGGTGATTTATGGGAACAATTTAAGGTAGAAAGT
TTTATTGGTATTGGTTGGAATGAATTTAGTGATGAAAATGAATTTGCTCAAATAGAAAAA
AACAAAGATTTAGAATGGGAACTTAAAGATAAAATTCGTAAAGAATATAAGGTCGATAAA
CCGGGTCTAATTATTAATTCTATAAAAAGATTTGTAACACAGATGAAAATTGGAGATATT
GTTATGATTCCTAGCGACCGCTCTACTATAATTTCTTTTGGAGAAATAACTTCTGATTTA
TGTCTACATGAATTAACAGAAGAAGATATCAATGAAGAAAAATGTGATTATGTTAAAAGA
AGAAATGTTAAATGGATAAAAGATATCTATAGAGATGATTTAGACCCCCTTTTATTTAAA
ATGTTTCAAGCACATCATACTATTGTAAATGCTTGTAATTATGCAGATGTAATAGACAGA
ACACTTCAAAGTTTATATATAAAAGACGGAATTACTCACTTAAAAGTAGATGTAAAAACT
CAACAAAAAGTTGGGAAAAATTTATTTATGCTTCAAAAAATGTTTTTTGATTCTGAACTG
GATGTTTCAAATTGTGTTAAAATGAAAATCAATGTCCAATCTCCAGGTTTTTTAGAAATT
ATAACAACACATATTTGGGATATTATCAAAATATTATTAGCATTAAATGTAGCAGTTGGT
GGGGGTAAAGCTTTTGGTTTTGAAGTTCCTGGTTTAATGAGTATTTTAGAAAAAATATAT
GAAAAGAAAAAAGAAAGTAAAAAAATAAAATTTGAAGAAGAAATGGAAATATATAAGGAA
ATTAAAGATATATATGGAGATGATATTAAAACTCTTAAGATAGAAACATCAAATATAGTT
CTAAGTGAAATGATAAAAATAAATAAATCATTGAATCCAGAAGTTTCAACAGATGAATCT
AATGATGATGAAAATAATGCTTAA
>PH131_PROKKA_03980 group_7489
ATGAATAACTTACAAGTATTAAAAGAAGAAATAGCAAGAATAAGTAGTAGAGAAGTAGCA
GAAATGATGGAAGTAAAAAGACACTCAGACTTATTAGAAAAAATAGATAAAATTAATGAA
GTATTTTTGAAGAACGGAAAAATCCGTTGTTCAGATTATTGGATAGAAAGCACTTACAGA
CAAGATGGTAATGGAAAAGAAAATAGAGAATATCTAATAACTAAAATTGGTTGTGAATTT
ATTGCTCACAAGTCAACTGGAGAAAAAGGAATTATCTTTACACATAAATATATGCAAAGA
TTTGAAGAATTAGAAAAAGCACTACAAATAAATCAATTATCAGCATGTGATATAGAAAAG
ATAATAACTAATAAAGTTACAGAGCAAATAAATAGACTTGGCAATACATACTCAAATTAT
GTAAGACCTTTATCAGTAGATAAATATAGAATATCAAGATATATAAAAGATAGACTAGAA
ATACAAAAAGCTAACGAAGAATATGAGTTAGTAAAAGAAAGAATTTTAATTATGTTAGAT
GCTGAAAAATGGGAAGATGTACCTGTTGAAGTCTTATCAAAATCTATGGACTTAATAGAT
GAATCAATAAAAATTATAAAATCTGAAAGAAAAGATAATCAAATTAGTTTTTTCTAA
>PH131_PROKKA_03994 group_951
ATGAGTACTTTATATGAATTAACTACAGATTTATTAGAAATAGAGGAAGGTTTAACAGAG
ATAACAGGAAATGAAGCTGAAAAATTAGAGGAAATAAAAGAAATAATAAAACAAGAGATA
CAAAATAAAAACACTAGGATAGTTTCAGTAATATTAAACATTGACAGTGATATAAACTCT
ATAGATTCAGAGATTAAAAGATTGCAAGAGTTAAAAAGGGTCAAAAAGAATACTCTTGAT
AGATTAAAAAGCAATATAAAAGACTGTATGGAATTACTTGGTACTAAAAAAGTAGAAACA
TTTTTAGGAAATATAAGTATAAGAAAGTCAGCGGGTAGCTTAGTCATAGAAGATGAAGAA
AAGATACCTGCTATATATAAAACAGTAGAGCAAGTTGTAAAAGTAGATAAGAGTAGTATA
AAAGACTTTATTAAAAAAGGTCATGAGGTCGAAGGTTGCAGGATTGAATATGGAACTACA
CTAACAATTCCAAAAGCTAAAAAAGAGTAG
>PH131_PROKKA_03995 group_1256
ATGGAAATTAATAATATTTACATTAAATTGATGGATGTAAGAGTTAAATTTAGTAAGTTG
AATCTAAAGAAAAGTGGAGAAAATAAGTTCGCTAACTTCAAGTATTTTGAGTTAGCAGAC
TTTCTACCACAAGCAACTGGATTACTTGAAGAAGCTAAGCTATGCCCTATAGTGACCTTT
ACAAATGAATATGCAACTCTAACATTAATTAATGGAGAAAACCCATCAGAACAGATTGTA
TTTACTTCTCCAATGAGAGATTTACAACTTAAAGGTTCTAATGAATTACAAGCACTAGGA
GGGATAGAAACCTATCAGACTAGATATTTATATATTCAGTTACTTAATATAACTGAGAAT
GATAGCTTTGATGCAGTAAGTGGAAAAAATGAAGTTAAAAATAATGTTCAACAAGACAAA
AAGACAGATAGAATATTGACAGATAAACAACTAACTAGGTTATATGCAATAGCTAATAGC
GTAGGTGTTAATAAAACATTATTAAAAGAACAGGTTTTCAAGCAACTAGGAAAAGATATA
AAAGATTTAAATAAAAGCGAATATGATGCTGTTTGTGCAGCTTATGAGAAACAAGCTTTT
AAGGGTGCATAG
>PH131_PROKKA_03996 group_7490
GTGGCAAAATATAGAATTTTACAAGCAAATTTTTGGGATGATGGATTTGTACTAGATTTA
ACTCCCGAAGAAAAGTATTTTTATAATTATTTGCTTACTAATGGTAGAGCAAGTCAATGT
GGATGTTATGAATTACCCTATAAAATTATGGAAATGCAAACAGGATACAATAGAGAAACT
GTAGAGAAGTTAATAAAAAGATTTATAGAGTATGGAAAAATAAAATATGACTCTACTACT
AAAGAAATATTAATAATTAATTGGAGTAAGCACAATTTTTCTAAAAGTCCAAAAGTACGT
ACTTGTATCTTAAAAGAGGTTGAATTAATTAAAAATAAAGAATTTCAACAATATATGTAT
AGAGTATGTATAGACTATGGATACAGTATCGATACAGTATCTATAGTCTATGGGGAAAAA
GAAAAACAAAAAGAAAAACAAAAAGAAAAACAAAAAGAAAAACAACAACAAAAAGAAAAA
GAAGAAAATTATTTGGTGGTTGTGGATAAAATCAAAAAATACTTTGATTTAGAATCTAAA
GACATTGAAAAAATCATTGATGTATTCATACATACAGAAAAAGGAATTAACTATTTAGAG
GAAAAACTAAGGCTAGTTAAAAATACAGATGGAGTAAAAAGTATTACAGGTTATCTTATA
AAAGCATTAGAAGAAGATTACAAGCCTATACCAAGTAGAAAAAATAAGAATAAGTTTCAT
AATTTCAATCAAACCTTTGGACAATATACAGATGAAGAATTGATAAATATGGCTAACAGA
GGTCAACTTGAAAAAAGTAAATTCGGTTAA
>PH131_PROKKA_04098 group_290
ATGGTATTAGCAAATGTGGAACAAGTAATTAAGTTAGCTGAAAAGATATTAAATAAGAAA
AAGTGTTCTGTTAATAAAGCTATTGATATAGCTATAAAAATATTAAGTAAATATGAGTGC
GAGGGGATGATTAGAAATGAGTGTAATTAA
>PH131_PROKKA_04189 carB_4
ATGTTAGGAGCTAAATTAAAGGATTTAGGATATGGTACAGGAGTTTACAAAGAGCCAAAA
TTAGTATCAGTAAAAGTACCAGTATTCTCAATGTCTAAATTATCTAAAGTTGAAGTAAGT
CTAGGACCTGAAATGAAGTCTACAGGAGAAGTTCTAGGTGTAGGAGAAAATTTAGAAGAA
GCCTTATATAAAGGGTTCTTGGCAGCAGGTAGACATATGTCTGATGAAAGAGGAGTAGTA
CTTGCTACTGTAAATAATCATGATAAAGATGAGTTTATAGAGATAGCAAAAGATATGAAA
GAATTAGGATATACTTTTGTTGCTACAGAAGGAACAGCGAAGAGTTTAAGAGAAAATGGA
ATAGAGGCTGATATAGTAAATAGACCTTAA
>PH131_PROKKA_04280 group_3006
ATGACTAAGACTATATTATGTGATTACTGTAATAAAGGAATAAACAAAGATGATAATAAG
TATATTACTTTTCATAAGAAAAGTCATATGAAAACTAACATTTGTATTAATTGTGCATTA
AATTTGATAGATAAAGATAAATTAAATGAAAATATTATAAATAATCAACATGGTTATTCA
AAGAAATGA
>PH131_PROKKA_04281 group_7491
TTGAATATATACCAAAAGTACTCTTTTTATAAGAGTGCTTATTTTTTTGAAATTCATCAA
CATATAAACTATCAAGAATATTACTCAACACACCTTAAAATCGATTTAAATTCTTTTTCA
TACACAAAGTTATATGATATAATAAAAAAGTAA
>PH131_PROKKA_04414 group_183
ATGACAAGAGACACAGATAAGACTTTATCTCTTGGAAATAGAACTGCTTTATCTAACTCT
TTGAGACCAGATTTATTTACGAGTATACACTATAATGCATCTGATACAACTGGGAATGGT
GTAGAAGTATTTTATAAGCTTAAAGATAAAGATGGAGGAACTACTAAGACTGTAGCTACA
AATATATTAAATAGAATTTTAGAGAAATTTAATCTAAAAAATAGAGGTGCAAAAACAAGA
ACACTATCAACTGACCCTACAAAAGATTATTTATATGTTTTAAGAAATAATGATATGCCA
GCTGTACTTGTAGAATGTGCATTTTTGGATAATGAGAAAGATATGAGTTTACTTAATACA
TCAAATAAAGTAAAAGAAATGGGTACACAAATAGGTAAAGGCATAGAAGATTCATTAAAA
TAG
>PH132_PROKKA_00785 group_434
ATGAACTCAGCATTGTTACAACTAACCCAAGGGTTGGGTTCTGGTGTATTAAGAGGTGAG
GAACTAAATGCTGTATTTGAGTCAGCACCTAACATCATCAAAAGTATTGCGGATTATCTC
GATGTCGACATAGGAAAAATTCGAGGTATGGCAAGTGAAGGAATGTTGACTGCTGATATT
GTGAAAAATTCCTTGCTTGCTGCATCAGCTGAAACAAATAAGCAATTTGAACAGATGCCT
TATACACTTGGTCAAATTTTCACTAGTGTAAAGAATAATGCAGTAATGATTTTTGGAGCT
ATACAAAAAAAGATTGAGGATACAGTATCAAGTGGAGGGTTCCGAACCTTTATTGTAAAT
GTAACTGATTCTTTGTATGTCTTGGGAGCTGTTGGATATAGCGTTTTTAATGGATTTATT
GATTTATTGAGCAGTCCAGTTTTTCAGAATTTTTTTAATGTGATGATTGTTGGAACTAGT
TTAATTACGCAAGGATTGGGGTGGATAATAACACAAGCACTAAGTGTTGCTAATGTATTT
GCACAGAATTGGTCAATTATTGCTCCAATTATATATGGAGTTACAATAGCGATTGGTATA
TATACAATAGCAGCTATAGCACTTGCTGTAGCAAATAAAGTAGCATCTTTATCAGCTGGT
TGGTTTAATTTTCAAATGACTCAAACAGTAATTATGCACGAGTTAGCTACAGGAGCTACA
TGGATGCAAGTAGCAGCACAATATGGTTTAAATGCAGCATTGTATGCTTGTCCGCTTACA
TGGATAGTGCTTGGATTTATAGCAGTAATAGCTGTGATTTTTATGGTAATAGCAGCGATA
AATCATTTTGCAGGGACTTCTTTGACTGTACTAGGGATAATAGTAGGTGCAGTATTTGCA
GCAGTAGCAGCAATACAAAACGTAATGATTGGACTTCTAAATGGATGTATAACTGTAAAT
GAAGCAATTGCTAATGGTTGGAATCAGTGTGTATATTTTATGAAACAAGCTATTGCAAAA
GGTGTAATCTTTATAATCGAAAAAATGGCATCATTAAATGACTCTGTAAATAGTGCGGGT
AATGCACTTGGGAAAGCTTTCATAGACGGGGTGAACATAGCAATAAGAGGTGTAAACAAA
TTAATTGACCTAATAAATAAAATACCAGGGATAAATATTGGTAAAGTAGGAGAGGCAACG
TTTACGCCAGTTAAGGCAGATAATAGTTACATCAAACAACAGATTGATAGCTTAAACAGA
TGGGTAGGAGACGCACCAGAGAAAGTAAAATTGGAGCGAATGGGATACAAAGATATTGGA
GCAGCATTTCAAAAAGGAAATGCACTTGGAACTAAATGGCAAAATGCTATAACTGATAAA
TTTAAAGATACTTTTGACATTAGCAAGATAGCCGAAAAAGCAAAAAAAGATTTAGGTCTA
GATGACCTTTGGGATAAAAAATACGGACTTGGTGATGGATTGGGTTCAGCTGGATTAAAT
TCACCTTTGAGTGACGCAGCAAAAGGAGCAAAGGACACAGCAGGCAATACTGCAAAAATG
GCAAAGACTATGGATAAAAGTCAAGAGGACTTAAAATATCTTAGAGACATTGCAGAGCAA
GAAACAATAAACCGATTCACAGGGGTAAATATAAAAATTGACATGAACAACACTAATAAC
ATAAGTAAAGATGCAGATGTGGATGGTATAGTTAATGTACTAACAGAAAAACTGAATGAT
GCTATGGTTGTATCTGCTGAGGGAATAGTTTAG
>PH132_PROKKA_00786 group_339
GTGTATGGAGCTACAGGTCCTAACACTTTTGATTGTTCTGGATTCACTCAATGGTGTTAT
AAACAAATAGGTATAAAAATTCCTAGGACTGTTGCAACGCAAAGTAAAGCAGGTAGTGCA
GTAGATTTAAAAGATAGAAGCAAGTGGAAAGCAGGAGACTTATTATGTAGAATTGGTGGA
GGAAGTAGTAATCATGTTGTAATGTACATTGGAAACAATCAAATAATTCATTCACCACAG
ACTGGTGATGTAGTAAAAATACAATCAGTTGATTCATATAGAAAAGGAAAAGCATATACA
CATGTGAGAAGATTTATATAA
>PH132_PROKKA_00787 group_1397
ATGAGCCAAGATTTATTGCAAATAATAAAAAAAGCTGCAATGGATGCAGTAGAAACAAGC
AACCCAATGAGGGTTGTATTTGGAACAATAGAAAGTATTAGTCCTCTAAGAGTTAAGATA
GAACAAAAACTATCTATTGGTGAAATTTTTCTAATACAAACAGATACATTTAAAAGATAT
ACAGATAAAAAAATAGGAGATAAAGTAGTCTTAATTCGTATGCAAGGAGGGCAACAATAC
TTGATTTTAGATAGGATGTGA
>PH132_PROKKA_00791 group_1034
ATGTTACCAACAGATAACATTGACTATGATATAGAAGATGTATCGATAATTAATTTTGAT
GTTAGACAAGAACCAAGTAAGACGTTTAAATTGAATATAGAGAAAAATAGAGTAGATGGT
ATTTGTGATGATGTAGAAGCATTAAAACAAACCATTTTTTTAATTTTAAATACTGAAAGG
TATGAGCACCTTATTTATTCTAGAAATTATGGTGTTGAATTAAATGATTTAATTGGAGAA
CCTATTTCATATGTAATACCCGAACTTGAAAGAAGGATAACAGAAGCACTAATTCAAGAT
GATAGGATTGAAAATATAGATAATTTTGAGTTTCAAAATATAAAGGGTAAAGTACAATGT
AGATTTTCAGTTCATACAAAATATGGAAATATAAAAGCAGAGAAGGTGGTGAGTGTATAA
>PH132_PROKKA_00917 group_2512
ATGATAGAATTAGAAGATGCCATAAAAATTATTGAAAAAAATGTTTTACCAATAAACAGG
GTCAAGATAGTAAATCTTATAGATGCAGTAAATAAGGTAGTTGCAGAAGATATATATTCA
ACAATTGATAGTCCTCCATTTGATAGGTCACCCTATGATGGTTATGCATATAATGCAAAT
TCTGAAAATAGAAATTTAAAGGTTATAGGGACTTTGTATGCAGGAGATGTATTTAATAGG
GTATTAAATAAAAATGAAGCAGTGAAGATAATGACTGGTGGAAAGATACCACAGGGTGCA
AATTGTGTAATAAAAAAAGAAGATGTAACAGTTATAGGTGATATGATAACTTTAAATATA
AAATTAAAGGAATACGATAATTACATATTTAAGGGTGAGGATATAAAAAAGGGGCAATTG
ATTATTAATAAAAATCAGAATATAGGATATGATGGTATTGGAGTATTAGCAAGTCTTGGA
ATATCCAAAGTAACTGTTTATGATGATTTAAAAGTTGGAATTTTGAATACAGGTACAGAA
CTACAAGATATAAATGAGACTTTAGAGAATGGTAAAATATACGATAGTAATAGATATACC
TTATATTCAAGATTATTAAAACTTGGAATACAAGCAGATACAATATGCAATTGTTCTGAT
GATATATTGGAGTTAGAAAAAAAGGTAAAGAATATGTTACAGAGTGTAGATTTTTTAATT
ACCACAGGTGGTGTTTCTGTTGGAGATAAAGATTTAATTCCAGATGTATTCAAAAAAATA
GGGGCAACAGAATTATTTTGGAAGATAAACATTAAACCTGGTGGAGCTTGTTATGTAGGT
ACATTGGGAGAAAAGCTATTATTTGGTCTTTCTGGTAATCCACATGCAGCAATAGTGGTA
TTTGATAATGTGATAGTTCCTGTTATTGAGTATTTAACATATAAGAAGGGAACACATCAT
ATAAAAGCTATATTTAAAGGAGAATTTAATAAACTTTCAAATAAAGATAGATTTGTAAGT
GGAAAACTATATACAAGTGAAGGTAAATTGTATGTAGAGCTAAATGATAAGAAAGATGCA
AAAGCTAGATTATCTGCAACTCTAAGAAGTAATTGTATGATTAAGATTAAAAAGAATGAG
ACAATAAAAGAAAATCAATTAGTGGATGTTGTTATTAGATAG
>PH132_PROKKA_01234 group_7492
ATGGTAGATGCACCAGTTGAAAATAATAGAGAAACTGCAAATATAAAATTAATAAAAGGC
ATTGATATATTGACAGCAGCTAAAGCTAATTCTCCAACTCCTTTACTTACAAATATTCCA
TCAACCATTGTATATAGTGAGAAAACCCACATTGCAACTACAGATGGTGCTAGGTATTTA
AAAAATCTTTTACCTAGACTCATGTTTTCGTTTATAGATATTTTTGTATCCATTTATTAT
CACTCCCTGTAA
>PH132_PROKKA_01401 group_7493
TTGTACTTAATTCCATTAGAAAGTAAATTTAATATTATTCTTTCCAATTTTTCTGAATCA
AATAACATTGAAAATTCTTCTATTTCTGTATCAAATGTAAGTTGTATATTATTTTGGCTT
GCAAAATCAGCTACAGACATACATATCTCCTCTATAAATGCAATTATATCAGATTCTTCT
GGTTTAAAATCTAAATATCCTGATTGCATTTTTGTAAAATCTATAACATTATTTACTAAC
CTCAGTATTCTATTTCCATTTTGTTTTATTATACCTAAATTTCTTTTTAAAGTATCATTT
GATTCTATTAAATCTGCTTCTTTTTTTTCTATCACTTGTAATGAAGATGATATTAAGTTT
ATAGGCGTTCTAAGTTCATGGGATAAATTTGCAAAAAATTCCATCCTAGTTTTATCCATT
TCCTCTTCTAATCTTTTTCTTCTACTTATATCCCTTGCTGTTCCAATTATTCCAATAACA
CTTCCATAG
>PH132_PROKKA_01640 group_1918
ATGATGATTGACATTCAACCTTTTATATCTCAACATATTACATACAATAATAGAATCTTA
TCTAAGCAAATATCTTTACTGAATATGAAAAAAATTTTTTCTGTAGAAGGAGATATTAAA
CATAACTCACTTTCAGATGCTGTGGATTTAATGAATGTATGTAAATGCTTTTTCTTTAAC
TCCCCTAAAAATATCGATATTCTTGAAGAATTATATAATAAATTACCTGCTCTCAAAACA
CCTTTATATTATATTCCCTACTTTGAAGATGAAGATTTTGAACTCAAATTTGATAGAACT
CCAGAAGATATAATAATATATCTTAAACAAATATTAACTATACTAAATATAAGTAAAAAA
GAAATTTATTTTAAAAAAAGAAGTGTATTAGTGAATAACTCTAAAATTATTAACTTTAAA
AATCTATCTTCTTCTTTCAAATTAATAAAACTCAATGAATTTGAAGAATATCCTGATTTT
ATCTTAAAATTAGGAGATAAAAAGAGTTTTGTTGAATCTGTTATTAAAATAAATAAAAGT
AACAGAAAATCCATAAAAAATTTAATATTAAAATTATCAAAAAACCTTAAATAA
>PH132_PROKKA_01647 group_1999
GTGTATATTATGAATAAAAAATTCAAAAAATTCAGTAAAAAACTAAGTATATTAATTTTA
GTTTTGACTATGTTTCTTTTTAATAATTTAACTGCAAATGCACAGATTAAAGAAGATTCA
ATAATAGGAATTGATAGATATGAAACAGCAGGACTTATAGCGGATAGACAAACTTATGAT
ACTGTAATATTAGTTAATGGAGATAAAAATTTATCTGATGGGCTTTCATCAAGTGGATTA
GCTGGAGCTATTAACGCACCAATACTTTTGACTAAAAAAAGTGAAATACCAAAAGCTACT
TTAAATAGACTAGATAATAAGAGTTTAAATGATGTAAAAAAAGTATATATAATTGGTGGT
TATAATACTATTGAAAATTCAGTAGAAAAAGATATAAAAAGAAAAGGTATTCAAGTTGAA
AGAATAAATGGTAACAATAGAATTGAAACTAGTTATAATGTAGCTAAAAAAATAAATGAA
GTAAGTAGTGTAAAAGAGGTAATGCTTACAAATGGATTTGTAGGAGAGGCTGATGCTATG
AGTATAGCACCTGTAGTTGCAAAAAATAAAGGAGCTATAATACTTACAGATGGGAAATCA
GTTCCATTTAAGACTGAAGGTTTAAATGTTTACGCTATAGGTGGCAAATCTGCGATAAAT
GAGGATTTAGTAAATGAAACTAAAGCAACTAGAATTGGAGGAAATGATAGATTTGAGACC
AATAAAAAGGTAATGGAAAAGTTTTATAATGGAGCGACAGATTTTTATATAACAAATGGA
TATCAATTAGTAGATGCACTAACATTATCTCCTTTAGCCAAAGAAAAACCAATCGTTTTA
GTTGCTGATGGAAGTAATAAAGGTATTTTAAAAGGAGCTAAAAGTATAACAAAAGTTGGA
GGTATTGATGCCAATATATATAAACAGTGTTTAGATATGATTAAATATAATAATATGGAT
ATAACTCCAAATATTTTAAAACACTTAACTTCAGTTGAAGGAAATGAAGTTTCTGAAATA
CTTATAGAATCAGATAATTTAGGTGTGGTTGTTGAAAAGACGAATACCAATAAATTTGAG
TTTGATTACGTAAGTGTAACTAATGAAAAAAATTGTACTTTTTCTGTATATAAAGAAAAT
TCTTCTAATAATATAAAAAATGGAAAGCTAGTTGTAAGTGCTAAGAAAAAAATATATAAG
AAAGATAGTGATTTGCAAGATATGAATGGCGACAATATGATAAATGCAAATAAAGATAGG
ATGGTAAATGTGATAAAAATTGGAGTTCCCGATAAAATGTATTCTAATTTTAAAGTAGAT
GTTGAAAGTGGTTCAGTAGAACTTTATAATATTAAAGGAGGAGCTACTGTTGATGTCAAT
GACGGAATTGCTAACATTGTTGATAACAATGTAACAAATCCTTTCAATATAAATACTAAT
AGTGGGATTTCAGGTGTAACAGCTGAAACTATATCATCTGAAATAAAATTTAGAGCAAAC
AATGGAATTGTAAATGTAACAGCTACAAATATAAATGGCAATATAAGTTTATTTGGAAGC
GATAATAAAGGTACCTTTGATGGAATATTTAAATTAAATCTGAAAAAAGAACCATCAAAT
TTACACTTGAAGTTAATTGGAAATGGGATAAATAAATTGCCAGAAGGTTGGTCTAAAGAT
TATATTTTAGGAAATGGACAACCAATTATTGAAGTTAAAAATAATGGCATAAATAATATA
TCAATTGGAGAATAA
>PH132_PROKKA_01648 arsC2
ATGGATAAGAAGAAAGTTGCATTTATATGTGTTCACAACTCATGCCGAAGTCAAATTGCC
GAAGCACTGGCAAAACATTTTGCTTCTGATGTTATTGAAAGTTATTCTGCTGGTACGGTG
AAAAAGCCCCAAATAAATCAAACTGCTGTACGACTTATGAAGCAAATATACGGGATTGAT
ATGGAGAAAGACCAATACTCAAAATTAATTGATGATATACCAACACCAGATATAGCAATC
TCTATGGGATGTGATGTTGGATGTCCTTATATTGGTAAAGCGTTTGATGATAATTGGGGA
TTGATAGACCCTACTGGGCAGAGTGATGAAGTATTTAAAACAGTTATTGCTCAAATAGAG
AAAAATATACTGCTATTAAGGAGTAATCTAGTTAAAGAATAA
>PH132_PROKKA_01649 group_7495
GTGGCAAAAGAAAAAGGTATCAATGTTTTTCAGAGATATTTGACTGTATGGGTTGCAATA
TGTATGATTGTAGGTGTACTGATAAGCAAATATTTTCCTACAATCCCAGCATTTTTGAAT
AAGTTTGAATATGCAAAGGTTTCAATTCCTATGGCATTATTGATATGGTTGATGATTTAT
CCAATGATGATGAAAGTAGACTTTAAAAGTATAAAGGATGTTCGCAAAAACCCAAAAGGA
TTATTTGTTACTTGGATTACAAATTGGTTAATTAAGCCATTTACCATGTACGGCATTGCA
AGTCTATTTTTCTTTGTGATTTTCAAAAGTTTAATTACACCAGAACTTGCGACAGAATAC
CTTGCAGGAGCTGTTTTACTTGGGGCAGCTCCCTGTACAGCTATGGTATTTGTATGGAGT
TCACTCACTAAAGGCAATCCAGCTTATACAGTAGTACAGGTAGCAACGAATGATCTAATC
ATCCTAGTTGCTTTTGTGCCGATTGTAAAATTTTTGCTTGGTGTTTCAAATGTTTCTGTT
CCTTGGGATACTCTGATACTATCAGTTCTTTTATTTGTAGTTATACCGCTTATGGGCGGT
ATGGCTACCCGTCATTATGTAATCAAAAAGAAAGATAAGGAATATTTTGAAAGTACCTTT
TTACACAAATTCGACAACGTAACCAGCATAGGGCTTTTATTAACATTAGTGATGATATTT
TCATTTCAAGGTAAGGTGTTTTTAGAAAATCCATTGCATATTATTTTAATAGCGATACCA
CTTATTTTACAAACATTTTTAATCTTTGCAGTTGCCTATGTTAGTTGTCGATTATTAAAA
CTGCCCTATAATATATCTGCTCCTGCTGGAATGATAGGTGCTTCAAATTTCTTTGAACTT
TCTGTTGCGGTAGCGATTGCATTGTTTGGTACAACATCACCTGTTGCATTGGCTACCACC
GTTGGAGTGCTGACGGAAGTTCCTGTTATGTTGTTTCTTGTAAAAATTGCAAATAATACG
AAAGGTTGGTTTTCAAATGGATAA
>PH132_PROKKA_01650 group_7496
ATGTCATTATTTAATCTTGGAAAAAAGAAAGAAGAAACAAAGAAACCAGCTTGTGCTTGT
AACGGTGCTTGTTCTACAAGTGAAGCAACTGAAGTATCAAACACTTGTTGTAATGAAGCA
GGTAACGGTATCTGCTGTATCAAAGTACTTGGTTCTGGATGTAAGAGCTGTCATGCTTTG
CTTGAAAGTACAAAAGTAGCAGTAGAGGCAATGAAACTTTCAATTGAAGTTGAGTATGTA
ACAGATATGCAAAAAATAATGGAGTATGGTGTTATGAGTATGCCAGCTCTAGTAGTAAAT
GAAAATGTTGTTTCAATGGGAAAAGTACTAAAAGCCAGTGATGTTGAAAATCTATTACAC
AAATTAGGCTTCTAG
>PH132_PROKKA_01651 group_7497
ATGGAAACATTAGAATTAGGATGGGATTTTTTTCAGAATGAAATCCTAGGAATGGGGTGG
CTGAATAGGCTGATAGGAGCTTTATTAAATACCTGTGGCTTGGATACTTCAAGTCGTCTT
GGTGGCAGTATTCAGTTCTTTATGTATGACACTATCAAAATCATGGTGTTATTAGGAGTT
TTAATTTTGATAATCTCCTATATACAAAGTTATTTTCCACCCGAAAGAACGAAAAAGATA
CTTGGAAGATTTGACGGTATAGGGGCAAATATTATCGCCGCTCTGCTTGGTACGGTAACG
CCGTTCTGTTCTTGCTCGTCCATTCCTTTGTTCATAGGATTTACGAGTGCGGGATTGCCA
CTTGGTGTAACCTTTTCATTTTTGATTTCATCACCAATGGTTGATTTAGGCTCACTTGTA
TTGCTAATGAGTATATTCGGCTGGAAAGTTGCTGTTGTTTATGTAGTATTGGGTCTTGTC
ATCGCAGTAGTTGGTGGTACACTGATTGAAAAAATGCACCTTGAAAATCAAGTAGAGGAT
TTTATCCGCAAAGGAAATGCGATAGATGTGCCACAAGAGGAATTACAGTTTAATGATAGA
ATGAAGTTTGCTTGGGAACAAGTAGTTGAGACAGCTAAAAAAGTTGCACCTTATGTTTTA
ATTGGTGTCGGCATTGGTGCTTTTATTCACAACTGGATTCCAGAAGATATTATTGTTAAA
GCATTAGGTACAGGAAATCCTTTTGGAGTTATTATCGCAACGATAGCAGGTGTTCCTATG
TATGCTGATATATTTGGAACTATTCCGATAGCAGAAGCATTACTTGCAAAAGGCGCAATG
CTTGGCGTAGTTTTATCATTTATGATGGGAGTTACCACACTCTCATTACCATCAATGATT
ATGCTAAAAAAAGCAGTCAAACCAAAATTGCTGGGTGTTTTCATAGCAATTTGTACAATG
GGAATTATTATTGTAGGTTATTTCTTCAATGCTTTTCAATACCTACTTGTATAA
>PH132_PROKKA_01652 czrA
ATGGACTTAGATGAAAAGAAAACCGCAATTATTTTTAAGGCGTTTTGTGATGAAAATAGA
ATTAAAATTTTGAAGTTGCTTGTAACAGGTGAAAAGTGTGCTTGTAAATTATTAGAAGAA
ATTAATGTGACACAGCCCACCTTATCACATCACATGAAAATTCTATGCGATTCTGGTGTG
GTGACTGGACGTAAAGATGGAAAATGGACATATTACTCAATTTCTAATGATGGTGCGGTT
TATGCTTTGAAATGCTTACAGGAACTCACAAATACAGAAGATACAAATCAAGAAAGGTCG
TGCTGTGAAAAGTGA
>PH132_PROKKA_01653 group_7499
ATGACATATTCAGAAGCCATTATAAAAAGATTGACACAATTATGTGAGGAAAGAAAAATC
ACAATCAATAGACTTGCTACTTTGTCTGGTATCACGCAATCCACAGTAGAAAATTTGATG
AAAGGTAAGACGAAGAATCCAAAATTGAAAACACTTCATAAACTTGCAATAGGTTTGGAT
ATGACTGTTTCTGAATTACTGGATTTTCCAGAAATGAATGAATCAGCTTTTGATGATGAA
TAA
>PH132_PROKKA_01654 group_7500
ATGTATGAAATTAGCGATGTGTTGAAAAGAAGCAAATTCAGCAATATCCTGTCCTATTTA
ACATACGGTACAGGAGAAGATGAAGAAATGGTGGAAAGTTATGACTGTGCGATTGATGAA
TCATATGAAACTTTCTTTGATAATATTGAAAACCTATATTCGGATGCTGACAGACAAGAC
AACAAACTTTTCGATATTATATCAGAGTTTGCCTGTGTCCATGATGATATTTATTTAGAA
GTGGGAATTTTGGTGGGCTTTCAACTATACAAAGAATTGACCGAAAAGTATGAACATGCA
GATAAGGACATCACTGCCATTTTGGAAAAGAGAAAACAGCCACTCGATACAGAGCATGAA
GTTAGCTCTGCTTTGGAATCGTTTTGTATGCACAGACTGAATACCGCTTTAGAGGAATCT
ATAAGGAAAGATAAAAGCTACCAGAAAAAAGATGAAGAAATTCAGAAAGCAATTATGCGT
ATAGATAAAATTGGTCTGACACATAACCGGTGGAAAACCGTAGACAGGGCTTTATCTGCT
TGTAATGCAAGAAGCTCTGGATATGGGGAAAAAGCATACATGCAAGGTTTCAAAGATGTT
ATAAATCTTATCATAGAAGCTATGGATCAATGA
>PH132_PROKKA_01655 group_7501
ATGAGAACACGTTCATACATGGACATGTTTTCTCTTTATCCTCTTGATTACCCAGCACAG
GAAATAAAAAGCCCTGTCAAGAACCTGCCACCAAAGGTGGTGCGAAGCATTCTTGACTGG
GCTTTTTACTTTGCTGTATCTTCTGTGAGAGGATAA
>PH132_PROKKA_01656 group_7502
ATGAAATATCTGCTTTTAGGGGAGAATATACAGAGGGTAAGAAAGTTTCGTGGCATGAAC
CAGCAGGAACTGGCAGACGCAATCGGTATCAACATGCAGAGCCTTTCCAAGATTGAAAGA
GGTGTTAATTTTCCCACCTTTGACACATTGGAGAAGATTACTTGCGCTTTAGGTGTAACA
CCGAATGAATTACTGTCTGGAGAGTGGAAGAACACTTCTCATATGGAACAGGAGATTTTG
AAGTTTTTGGAACGTGAGGAACGATTGAATGTAGAGCTTGCATATGGACAGCATGATAAT
TATTTTGACAGCGAGGAAGAATGGAAAGAATATGAGTTAAAGAAACTCCGTGAATATATT
ATGGACTTTATCGGTTCAGAGGACAGGCAGGCGTCTGACCTGTACCCTATCAAGCAACTG
ATACAGCGTCATAAATTCCAGAATTTACTTGATAAGTATGATGATTTGTACAGCCTTGAC
CTGTTTGGGGAAACCATTGAGGGGCATAGGAATATCAACCCTTATGAATGGAATCCTATT
GAGGGAAAAATCATACTTAACAGGCATGTGGACGAGGATAGAGAAAGTTTATCCAGCGTT
CCGACCATAGAAGGCTTTGAAGATTTGAAAGGCATAGAATAG
>PH132_PROKKA_01657 group_7503
ATGCCGTTTCTGGAAACGCTTCTTAGGGGCTGTAGAACCTTTGAAACTTCATGTAGAAAC
ACCGCACAACACCCTGCTGGAAACCCAGCGCTGGCTCAAAGAGGGTGGCGTATTATCAGC
GGTAAAAGCGTTCCATTTCCTAGAAGTCAATCAGGCATTGGGCGATTTGGAACGGGTGGA
AGATATGCTGAAACAGGTCAGATACAGTCCTGCGCTTGGCAACAAGCTGACAGGGCATCT
ATGCAGAATACACAGGGAAGAACTGATACCCCGTGTGCAGTACGATACAAAGAAAGGTTA
GGTGGTTCTTATAGAAAAAAGCAACATGGATATTCCAGTATGGGAGCGTTACACGCTGAC
CATAGAAGAAGCGTCACGCTACTTCCGCATTGGAGAAAATAA
>PH132_PROKKA_01658 group_1369
ATGTCAGAAAAGAGAAGAGATAACAAAGGTCGCATTTTAAAGACTGGAGAGAGCCAGAGA
ACAGACGGCAGATACTTATACAAATATATAGATACCATTGGAGAACCGCAATCGGTGTAT
TCATGGAAACTGGTGGCTACGGACAGAGTACCGAAAGGGAAACGTGACTGCGTATCGTTA
CGGGAAAAAGAAGCAGAGATACGCAAAGACCTAGAGGACGGCATAGACGCTGTTGGCAAG
AAAATGACGCTGTGCCAGCTCTACGCCAAACAGAACGCCCAGAGGGGCAACGTGAAGAAA
AGCACACAAAAACAGCGTGAACAGCTCATGGAGATACTGAAAGCGGATAAGTTGGGCGCA
AGAAGCATTGACAGTATAAAACCGTCAGACGCTAAGGAATGGGCTGTCAGAATGAAAGAG
AACGGCTACGCCTACCAGACTATCAACAATTACAAGCGTTCGCTGAAAGCGTCATTCTAC
ACTGCCATAGAAGATGACTGTGTGAGAAAGAACCCTTTCAATTTTGCGCTGAATACAGTG
ATTGAGGACGATAGAAAGCCACGTGTTGCACTGACAGAGGAACAGGAAGAAAAGCTGTTG
TCCTTTGTGGAAAGTGACAGGACATACTGCAAGTATTATGATGTGATTATCCTGCTTTTG
AAAACGGGGCTTCGTATTTCAGAACTGTGCGGATTGACGGTCAGTGACTTGGACTTTGAG
AACAGGCTTATCAATGTAGACCACCAGCTATTACGGAATAAGGAAGTGGGCTATTACATT
GAAACGCCAAAGACCAAAAGCGGAGTGCGTCAAGTACCAATGAGTGAGGAAACCTGCCAA
ACGCTTCAAAAGGTAGTGGCAGAGCGAAAGAACGTACAGCCAATAAGGATTGACGGTTAC
CGTGATTTTGTATTTCTCAATCAAAAGGGCTATCCCATGACAGGTGCTTATTATACTTCT
ACGTTTGGAAATCTCGTCAAGAAGTACAACAAGAGCCATGAGGACGCATTGCCGAACATC
ACACCGCATATCCTACGCCACACGTTCTGTACTCGTTTAGCAAACAAGAACATGAACCCA
AAGAGCTTGCAGTATATCATGGGTCATTCCAATATCAACATCACGCTGAACCTGTACGCC
CATGCGTCACTGGACGGTGTAAAGGCTGAAATGGTAAGTCTGATAGCGTAA
>PH132_PROKKA_01880 group_1525
ATGAATGCATTTATTAGAAAAAGAAATAAAAACTATGTTGTTTACCTGGAATTTGAAGAT
GAAAAGACAGGTAAAAGAAAACAAAAAAATATGGGTACTTTTGATAAAAAAAGGGAAGCA
AGTAAAAGACTAAATGAGGTAAAAGAAAGCTTATATAATGATGGTTTTTTAGTACCAAGC
GAAATTACAGTGTCAGAATTTCTATTAGATTTTCTAAATAAATATAGTGAAAATATATCT
TTAGCTACATATAATAATTATGTTAGTATTTGTAGAATTACATTAATCCATCTATTGGAA
AATATAAAATACAAGACTTACATCCGGTTCACATACAAAACTACATAG
>PH132_PROKKA_02224 group_304
ATGATTAGAAACTATGAAAATGATATATCTGAAATAGAGAACCAAGTGATTGGAATATAC
TCAAAAAAGGTATGTCTACTCAAGATATATCAAGGCACATTAAAAGTATTTATGGAATGG
ATATATATAATTAATTAA
>PH132_PROKKA_02322 group_2249
ATGGGTGATGCTGAAGAAGAAAATGAAAAAGAAATTTTACATTCTTTTAAATTAAATAAT
ATTAATTTTATAAAAATAGGTCATCATGGAAGTAATTCTTCTTCATCTTTAGAATTTATA
AAAAAAATTAGTCCAGATATAGCTGCAATATCATGTGGATATAAAAATCAATATGGTCAT
CCACATAGGGAGGTTATTAATAATCTAAAACAAAACCATGTATCAATTTATAGAACAGAT
AGAATAGGAGATATTGTTTTTTATAGTGATGGAGAAATTATATTTACAAAATATAATTAT
GAAATAGATACATAA
>PH132_PROKKA_02328 group_7504
ATGTCAAAATATCCATCTGATAATTTGGAATATTGTATAGCTTCTTTTACGACGAAAAAT
GTATCATCAGAAACTCTGACAAATTTTTTACCAGCATTATCATTTATTTTAGAAACATCA
CTTCCTGGTATATGA
>PH132_PROKKA_02329 group_7505
ATGAATATAGCATCTACATTATCAATTTTATTAATTAAATCCATACCTTTTTCAAGACCA
AGTCCAAATGTAGAAGTGGATAAGGCATCACAATTAATAGATTTATCAGAGATTATTGTA
ACACTACTTAAATTGTTTTCAAAAGGATACCCTGTAAATGGATTTAACATATGA
>PH132_PROKKA_02744 group_1016
ATGGTAAGTAAAACTAGAAAAGCAATAGAAATGTTATATAGATATAAATGTACTATAGTT
GAGTATCAGCCAATCAAAGACCCTGTAACAAAACGAACTAACAATAAAGAAGTGATTGTA
TTAGAAAATCAACCATGCAAGCTTTCATATAAAAATATAGTTTCTGCTACAGAAGGAAAA
TTAGCTAAGCTAGAGCAAACTATTAAACTCTTTATATCTCCAGATATAGAAATTAAAGCA
GGTTCAAAACTTATTATAAATGATAAAGAGTATGTAAGAAGTGGAGAATCAGCTATATAT
CCAAATCATCAAGAAATAATACTTGAGTTATTTAAGGATAAAGCATAA
>PH132_PROKKA_02745 group_1140
ATGGGAAATAATATAATTGATGATATAGAAAAAAGACTTGAAAGTTTTGGATATATATTA
AAAGATGGGGATAAGTGGTTAATAGATTTTGTAAGAGAAAAAATAGAAAATATTATTAAA
CTAGATTGTAATATAAAAACTATGCCAATTGAATTGAAAGAAATTGAAGCTGATATGATA
GTTGGAGAGTTCTTATTTACCAAGAAAAATATGGGGCAATTAGATATAGAAAGCATTAAC
TTTGAAGCTGTAGAAAAGTCTATATCAGAAGGTGATACAAAGGTAGATTTCGCTATAGGA
AGTGGCTCTCAAACACCAGAACAACGCTTTGATAGCTTAATAGCTTATCTTACTGCTTAT
GGTAAGAATAAGATATTAACCTTTAGGTGCTTAAGATGGTAA
>PH132_PROKKA_02920 group_7506
ATGTTTATACTTAAGTCAATATTTAGACATATTCATAGTATAATTTACTCATTATATAAA
AATAGTATGATTTACTCACTATATAACTTTATAAATTTTCTGGAAAAATGTCAGAATATA
TTGACAAAGAAAAGATTTAAAATTATAATTTATATTAAGAATAGTTTGACAATATAA
>PH132_PROKKA_03085 group_3223
ATGGCGAGAATATATGCACAAAGAAGTGGTTCTTTAAACGAACAAGATAGATTGGAATTA
TTAAGATTACTTGGGAAAGCTGGATATACAGTAAAGATTGCTAGAGAGAAGCAAAATAGC
AAGACAACTTATACTTACTTTGTTGAGTATACAGAAGAGCAGGAAGAAAAATAG
>PH132_PROKKA_03087 group_542
GTGGGGATTATAAGAGTAAGCAAAGACAAAGATAATCCATATGTGGTTTTAAATAAAACT
TGTTTGGAAGATGTAAAATTAAGCTGGCAAGCAAAAGGTTTACATTCATATCTGATTAGT
AAGCCCGACCACTGGAAAATCTATGTTAATGATTTATATAAAAGAAGTAAAAATGGGAGG
GATGCTACAGCAAATATTTTAAGGGAGCTCATAGAAAATGGATATATAACAAGAACACCT
TGTCGAGATTCTAATACTAATAAGATGCTTGGAGGATATGATTATCAAGTATATGAGATA
CCACTTGAAAATCCTCAGAAGCTAAAATCCCGAAAAACTGATTTCCCGGAAACCGGGTTT
CTCGGAAACCGGAAAACACGGAAGTAG
>PH132_PROKKA_03091 group_5902
ATGAAAATACTTAAAGTAAAATTTCCTACAAAAATTCTTAAAGCAGGTAAAGCAATCAGA
GTAACATGTGCAAGATTTGGTTTTGAAAGCGATTGTATAATAACTCAATCACAAGAATTT
GAATTAACAGTAGTTTATTTTGATAAAGAATTAGATGATTTAGTACAATCGTCTATAACT
ATAGATGATGCAATAGGCTATGATTATTGCATTGAAACGTTAAATTAA
>PH132_PROKKA_03100 group_1001
ATGAATAACTTACAAGTAATAGAAAGAAATAATGAGAGAGTTCTAACTACACAACAATTA
GCAGATGTATATGAAACTGAAATTAGAAATATAAGTAACAATTTCAATAATAATAAAGAG
AGATTTATTGAAGGTAAACATTATTTTTGTCTGCAAGGTGATGATTTAAGGGCATTTAAA
CGCGATTCATATGATATAGGAATTGCACCTAATGTAAACAAACTTTATCTTTGGACTGAA
AGAGGAGCAAACAGACACTGCAAAATATTGGATACTGACAAAGCTTGGGAGCAGTTTGAT
AACTTAGAAGAAACATATTTCAAAGCTAAGCAACAAAAACCATCTTGTATAGAAGATGTA
TTAATAGAAAGTTTAAAAGAAATGAAAGATTTAAGACTGCAAGTTAACCAAGCTAATAAC
ATTGCATTAGAAGCAAAAACAGAAGTTAAAACAATAAAAGAAGTTGTTTCATTAAATGCT
ACAGACTGGAGAAAGGATACACAACAACTAATTGCAAGAATAGCAAAACAGCAAGGTGGT
TTTGAACATATAAACATGCTTAGAAGAGAAAGTTACGAATTATTAAACAATAGGTTTGGA
GTTGACTTAAATAGAAGATTAATCAATAAAAGAAGAAAGATGGCAGAAGAAGGTGTATCT
GAATCTAAAAGAGAGAAAGTTAACAATTTAGATGTAATACAAGATGATAAAAAGTTAATA
GAGGGGTATGTGGCTATTGTAAAAGATATGGCTTTAAAATATGGAATATCAAGTGATTTA
AGTAAGAATTAA
>PH132_PROKKA_03551 group_142
ATGGATAATTTAATAAGTTTTATACCAGAGCAACTGCTTTTACTAGTAGTTGCTCTTAAT
GTATTAGGATTTGGATTTAAGAAATATAAACAACTAGATAATAAATACATTCCAATCATA
TTGCTTGTGCTAGGAATTGGATTTTCAATATGGATGTTAGGATTTAATCCTTCATCAATT
TTACAAGGAATTTTATGTTGGGGAGTTGCAATAGGAGCAAATCAAGTTTATAAACAACTA
AAGGATGGTGATAAATAA
>PH132_PROKKA_03561 group_7507
ATGTTAAAAGATTTAAGGATTTTAAGAGGTTTAACACAAAAAGAATTAGCAAATAGAACT
AACTATAGTCGAGAGTATATATCTGATTTAGAAAGAAACAAATACAAAAATATTACAATA
CCAACTATAGTTGATTTGTCAATTGGCTTAGAAATCAGTCCGCTATTATTAGCTTGTCAT
TTTATAGATGAAGAGTTGAAAAAAAGAGATAAATAA
>PH132_PROKKA_03569 group_5903
ATGGTTGAAGTTAATATAAAAATTAAAGGCGAAGCAAGTGAAATAATTGACTCAATTAGA
GCTATATTTAATAGCTTTGGTGAAGATTCAATGACAGAGATAAAAGCAGAGCAAGAATAT
AAAAGTAGACGTAGTAGAAAGTTAAAAACAGAAGATTTATCAGACCAGGAATAA
>PH132_PROKKA_03570 group_7508
TTGCAACTATATAAGCATCAAGAGGAAGCTTTAAAGCTAACAGAATATAATAATAAATGT
GCATACTACCTTGACATGGGGCTTGGTAAGACATTTGTAGGAAGTGAGAAATTAATAAAT
CTAGGAAGTAATACAAATTTATTAATCTGTCAGAAATCAAAAATTGACGATTGGGTACAT
CACTTTAAAACATATTATCCAGATATGGGGATAATCAATGGTACAAAGAAACTTAGTGAA
GGCATAGAGTATTTTAAGATTGTTGAAGTTCCATTTATAGTAGTAATTAATTATGAATTA
GCTTTTAGAAGAAAAGAGTTATTAGATTTAAAAGATTTTACTTTAATGTTAGATGAATCA
TCAATGATTCAAAATGAAAAAGCTAAAAGAAGTAAGTTTGTACTAAGTTTAAACCCTAAG
AATGTGATACTACTTTCTGGTACTCCATGTAGTGGTAAATATGAGCAACTATATTCTCAA
ATTAAACTACTAGGGTGGAATATATCAAAAGATTTATATTGGAAGCAATATATTGATGTT
GAGTACAAAGATATTGGTGGTTTTCCAATGAAGGTTGTAACAGGTTATAAGAATGTTGAC
AGATTAAAAAAGAAGTTAAGAGATTATGGAGCAGTATTTATGATGTCAGATGAAGTATTT
GACTTACCAAAACAGATAGATAATGTAATGAAAATTAGTACTACAAGAGAGTATAGGAAG
TTTAAAAAAGATTCAATTATAAGTATTTCAGATGATATTGAACTTGTGGGAGATACTACA
CTAACTAAAATGTTATATGAAAGACAATTATGTAGTCAATACAATAAATTTAAATTAGAA
GCTTTTGGAGACTTAATAAACTCAACAAGTGACAGATTAATAGTATTTTACAATTTTAAC
GAAGAGTTAGACAGATTAATAGAATTATCAAGAGATAGACCAATATCAATAGTAAATGGT
TCTATAAAAGATTTAAGCAATTATGAGGAATATAATAACTCAATTACATTTGTACAATAT
CAAGCAGGAGCTATGGGTTTAAATCTTCAAAAGTGTAATAAGATTGTATACTTTAGTCTT
ACTTTATCTTGTGAATTGTTTATGCAAAGTAAAAAGAGAGTTCATAGAATAGGTCAAGAA
AACACATGTTTTTATTATTATATGATTTGTAGGAATAGTGTTGAAGAAAATATATATAAA
AGCTTACAAAGTGGTGTTGACTATACAAATAATTTGTTTGAGAGAGGAGAGTAA
>PH132_PROKKA_03571 group_7509
TTGGGTGCAGAAAAACAATTTGAAAATAAAGTTAAAAAGTTTTTAAAAGAACAAGGTTGT
TGGTTTATTAAATATTGGGGAGGTTCAGCATATACAAAAAGTGGTATACCAGATTTATTA
GTTTGTTGTAGTGGTAAATTTATAGGTATTGAAGTCAAGGGGGAAAAAGGAAAAGCAAGC
GAACTACAAAAGTATAATATTAAAGAAATTGAAAAGGCAGGTGGAATAGGAATTATTCTA
TACCCTAAAGACTTTGATAGATTTAAAAAGATGATTTTAGAAATAAAGAAAGAAGGTGAG
TAA
>PH132_PROKKA_03572 group_7510
ATGCAGTTCTCACATAGTAGGATAGGAGTATTTAAGAGTTGCCCATATAAGTATAAGCTA
CAGTATATTGACAAGGTGAAAACAATATTAAATGCAGATGCTAACAATGCTCTAATATTG
GGAACATCACTTCATACAGGTATTGAAAAAGATATTGATGCAGCAGTAAAAGAATATTAT
TTTAGTTATCCAAGTATAACAGATTTACACATTAATGAAGTGATGAAGTTAGATTATTTA
ATACCAAAAGTAAAAGAAATTTTACCAAAAGGGTTTAATGAGGTTCAAATAACAACTAGT
GATTTTATAGGGTTTATAGATTTGTTAGCACCACATGTATACATGACTGATACAAACTTA
AATACAAATGAAACAACCATATATTATGAAGATGAAGAAAGAGTATTTGATATTTATGAC
TTTAAATATTCAAACAACATAGATAGATATCTAGAAAGTGAGCAACTTCATCTATATAAG
TATTTTTATGAAAAGCAACATACAAATCATGAGATAAAAGATTTGTACTATGTATTTGTA
CCTAAAATTCAGATTAGACAGAAGAAAACAGAAAACTTACATCAATTTAGACAAAGATTA
CTTAATGAGCTTGATAAATCTGAAATAAAAATAGTGAAGGTTGAGTATGACCCAAATAAA
GTTATTAATTTCCTTGTAGATATAAAAAGATGTCTTGAAAACAAGGAATTTGAAAAAAAT
CAAAATAAATTATGTAACTGGTGTGACTACCAAGAATACTGTGAAAAGGGGATTGATTAT
ATGTTATTACCAAATAGTGAAAGAAGAAGTGTGGAAGGAATTAATAAAAAAACTTTATGG
ATTTATGGAGCACCATTTAGTGGCAAAACCACATTAGCAAATGATTTTGAAAAGCCTTTA
ATGCTTAATACAGATGGAAATATAAAGTTTGTTGATGCTCCATATATTTCTATAAAAGAT
ATTGTAACAGTTGAAGGGAGAATGACAAAGAGACAACTTGCATGGGATGTATTTAAAGAA
GCTATAAGAGAATTAGAGAAAAAAGAAAATGATTTTGAAACAATAATTGTTGACTTGTTA
GAAGATACATACGAAGCTTGTCGCCTTTACATGTATGACAAGATGGGAATAACTCATGAG
TCAGATGATAGTTTTAGAGCATGGGATAAGGTTAGAACGGAGTTTTTAAGCACTATAAAA
CGACTTATGAACCTTGACTATAAAAACATAATATTAATATCACATGAGGATACATCAAAA
GATATTACCAAAAAAGGTGGTGACAAGATAACAGCAATCAAACCTAATTTACAAGAAAAA
GCAGCAAATAAAATAGCAGGTATGGTTGATATAGTTGCAAGAGTAGTAGCTGATGGAGAC
GTTAGAACATTATCATTTAAGACTAATGAAGTGATATTTGGAGGGGGTAGATTAAAAGTA
AAATCTAATGAAATTCCACTTGATTATAATGAATTAATGAAAGTATATGATGATATTAGT
ATAGAGAAAAAAGACGTTAAGAAGTCAAGTAAGACTAAAAAATCTAATGCTGAGGAAGAA
GTAGAAATGACTCCTACAGTAGAAGAAACAAGTGAGAAAACTGAAAAAGAACAAACAGAT
GAAGAAGTAATTGAACAAGAAGAAACAATTAAACCAGTCAAGAAAACTAGAAAAAAGAGA
AGTTAG
>PH132_PROKKA_03573 group_7511
ATGGATTTTAGTAAATTTGATAAAGCAATAGATGTAAAAGGATTGAAAGAAGATATAAAA
GAAGCATCTGAAAATAGTGGTAAATTTAAGGATGTACCACATGGCACTTATGAAGTAGAA
ATAAATAAAATGGAGTTAAGCGAGTCTAAAAAAGGTGACCCAATGTTTGTATGTTGGTTT
AAAATACTAGAAGGAGATTATAAAGATTCATTAATATTCATGAATCAAGTAGTTAAACAA
GGTTTTCAAATTCATATAGTAAATGAATTTTTAAGAAGTTTAGAAACTGATATTGAAGTT
GAATTTGAATCATACAGCCAATATGCACAACTCATAATGGATATAGCTGAGGAAATAGAT
GGAGAGCTTGAATTTGCTATTGAATATGGTGAGAAGAAAGGTTTTAATACCTTTACAATA
AAAGACATATTTGAAGTAGCTTAG
>PH132_PROKKA_03575 group_7512
ATGATTTTTTATGATTTTGAAGTATTCTCTTATGACTGGTTAGTTGTATTTATAGATGTT
CTAAATAAAAAAGAAGAAGTTATTGTAAATGATATAGATAAGTTAAATTCATTTTATATA
GAGCATAGAGAAGATATTTTTATTGGTTACAACAGTAGACATTATGACCAATATATTTTT
AAAGGACTATTATGTGGATTTAATGCAAAAGAAATAAATGATTATATTATTGTTAAAGGT
CAACCTGGTTGGAAGTTTTCAAACTTATTAAGAAACATACAAATTAATAACTATGATGTT
ATGACTAGTTTTCATGGATTAAAACAATTAGAAGGTTTTCAAGGTCATAGTATAAAAGAA
TCTAATGTATCATTTAACATTGATAGACCATTAACTAATGATGAAATAGAAGAAACTATA
AAATACTGTAGATATGATGTCGAACAAACTATAGATGTTTTTATTGAAAGAAAATCCGAA
TTTGAAGCACATATGGGATTAATTAAAGCTTTTAAACTTCCGGTAGCATATATTGGTAAA
ACTCAAACACAACTAACAGCAATTATATTAGAAGCTACAAAGAAAGAACATGATGATGAA
TTTGACTTACAAATACCAGATACTCTAAAAATTGAGAAATATAAGGAAGTTTTAAGCTGG
TATAAGAACCCACTAAACTATGACTATTCTAAAAATCTAAAAATTAATATTTCTAATGTA
CCTCATGTATTCGCTTGGGGTGGTGTTCATGGAGCAATAACAAAATACTATGGTGAAGGT
TATTTTTTACATGTGGATGTTAATTCCTTCTATCCAAGTCTTATGATTAGATACAATTAC
CACTCAAGAAATATAAAAAATCCTCAAAAGTATGTTGAAATTTATGACAAAAACTTACAG
TTAAAAAAAGAAAAATCACCTCTAAGACCAGCCTACAAATTGGCAGTTAATAAAACTTAT
GGAGGAATGAAAGATAAAAACAATAATTTATATGACCCAAGACAGGCTAATAATGTATGT
GTTAGTGGACAGCTGTTATTACTTGATTTAATAGAGAAGTTAGAAGGTTATTGTAAACTT
ATTCAGAGTAATACAGATGGATTAATTATAAAGTTAAATACAATAGATGATTACGAATTA
ATAGATGATATATGTTATGAGTGGGAACAAAGGACAGGTATGGGGTTAGGTTTTGATGTA
TACACTAAAATATTTCAAAAGGATGTTAACAATTATTTAGTTATAACAGAAGATGGAGAA
GTTGAAGCAAAAGGATTATATATCAAAGATTTAGGAAATCTAGACTATGATTTACCAATT
ATAAATAAAGCACTTAAAAATTATATGGTAAACAATACACCTATTGAAGAAACTATAAAT
AACTGTAATGATTTAATAGAGTTTCAAAAGATAGTAAAAATAAGTAGTAAATATTCACAT
GGTTTATATAGTCCAACTATAGAAGGAAAAACAAAAAAAGTATTTACTGGTGGTAAGATT
TTAAATGATAAATGTTTTAGAGTATTTGCTTCAAAAAATAAAAATGATGGTGGTATTTAT
AAAGTCAAAAACAAAGAAAAAAATCCAGAAAAATTTGCTAATACACCAGATAAATGTTTT
ATAGAAAATGGAAGTGTTATAGGTAAAAAAATACCAAGGAAGCTAGATAAAACTTGGTAT
ATAGATTTAGCAAATGAAAGACTCAAGCAGTTTGGAGTATTATTAAGCAATTGA
>PH132_PROKKA_03576 group_7513
GTGAGTTTTGACCTATTTAAAGGATATATAATTACAAATAATAAAAAGGCAGCTGAGAAA
TTTAAAAATGTAAAAAAGTTAAAAACTTATGAACAGATAAAAGAGTGGCCAGAGTTTGCA
GGTGTTTTAGCAGAAGAAACTGTGTTAGTTGATATTGATGATTTTGAAAGTAGTGAAATT
CTATACAAAATAGTGCAAGATTTAAAGCTAAAATGTAGAGTTTACAAGACAACACGAGGT
AAGCATTTTCTATTTAAAAATACTAGTTTAGAAAAGAATAGAACAAAATGTAGACTAGCT
ATAGGTTTAAATTCAGATATAAAATTAGGATGTAAAAATTCCTATTCAATTTTGAAGTTC
AACAATATTGAAAGAAAAATTTTATATGATAGTAAAGAAATACAAGAGATACCAATGTAT
TTAACTCCTATAAAAAATGGAATTGATTTTTTAAGTCTTGGAGAAGGTGATGGAAGAAAT
CAAGCATTATATAACTATATTTTGACTCTACAGAGTAATGATTTTACTGTTGAGGAAATA
AGAGAAACAATAAGAGTTATTAATAAATATGTTTTAAAAACTCCATTACAAGATAATGAA
CTTGAAGTAATTTTGAGAGAAGAATCCTTTCAAAAGAAGATATTTTTTAATTCAAAAGGT
TCATTTTTATTTGATGAGTTTGCTAAATACATAAAAAATAATAATCATGTAATCAAGATA
AATGACCAGTTACATTTATATAAGGATGGTATTTATGTAGATGGTCAAGCAAGAATAGAA
GCAGAAATGATTAACAATATAAGCAATTTAAATAAGGCTAAGAGGAGTGAAGTACTTAGT
TATTTGAATTTGTTAATAAGTGAGAATACAAGTATGTCAGAAGCTAATTTAATCGCTTTT
AAGAATGGTATATATAATGTAGTTGATGATTCTTTTATAGAATTTTCACCAGAATTTATT
ATAACAAATAAAATTAACTGGAACTATAATCCAGGAGCATATTCAAAGTTAGTTGATAAA
ACTATGAATAAATTATCATGTGGAGATTTTGAAATTAGAATGTTACTTGAAGAAGTAGTG
GGATACTGTTTTTATAGACGTAATGAGCTTAGAAAAGCTTTTATATTAACTGGAGATAAA
GCAAATGGTAAATCTACCTATCTTGATATGATAAAGACATTATTAGGGGATGAAAATACC
TCAGCACTTGATTTAAAAGAATTAAGTGATAGATTTAAAACTGCTGAATTATTTGGAAAG
CTTGCTAATATAGGAGATGATATAGGAGATGAATTTATTGCTAATCCTGCTATATTTAAA
AAGCTAGTAAGTGGTGACAGGGTAAATGTTGAAAGAAAAGGTCAGAATCCATTTGATTTT
AACAACTATAGTAAGTTTTTATTTTCAGCTAACAACATACCTAGAATAAAAGACAAGACT
GGAGCAGTACTTGATAGATTAATTATTATTCCTTTTAATGCCAGTTTCTCAGTAAAGGAT
AAGGATTTTGACCCTTATATAAAGTACAAATTAAGAGAGCAAGAAGCTATAGAGTATTTA
ATAAATCTAGGGTTAGAAGGTTTAAAAAGAGTATTGAAGAATAGAAAATTTATAGTGCCA
GATAAGGTTAAAAAAGAAATACTTGAATATGAAGAAGTCAATAATCCTATTTTAGGATTT
TTTAAAGAAGTTGATAAAATAGAAAATGAATCAACAAAAGAAATATATAGGAAATATCAA
GAATATTGTATATTAAATGGATTACAACCTATATCAAACATTGAGTTTTCAAGACAAGTA
GTCAAAAAGTTTGGATATGAAGTAAAAGATAAAAGAATACAAGGTAAGAAATATAAAGTA
TTTACTAGAGCAGTCCCGGGATAG
>PH132_PROKKA_03577 group_7514
TTGCAAGGATGTGAAAATGGAGTGACAGACTATGAAAAATTAGAAGAATTGTTAAACTCA
TATAGTAATTTGGATATTGAAATTAGAGAAATAGAGTTAAAAGTAAGAGGGAGTAGTTTA
AGAGGAATAGAATTAAATGGAATGCCTAAAGGAAATAATGTTTCTTCACCAATAGAAAAT
GAGTTAATATATGTTGAAAGATTGGAGAATGAGAAAATATATCTACAAATTAAAAAAGAA
TCGATTAATAATATGTTAAATTTATTAGATGATTTTGAGAAAAATCTAATAGAACTAAGG
TATTTTAAAAAATTACAATATAAACAAATAAGTTATGAGTTAAATATAAGTGAAGTTTAT
GTAGGTTTTAAAAGAAAAAAAGCATTAAATAAGATACTCCCTTTTGCAAAAAAGTATAAT
TTAATATAA
>PH132_PROKKA_03582 group_7515
ATGCTCAATCAATTTAATGAATTTCTTGGTAACTATATAAATATAATTTCTGTAATTGCA
TCATTTGCATCAATAGCAGCCTTGATTATATCAATTATAGCTTTTATGGAATCTAATAAA
CAAGCCAAATTGATATTAAAATATAGAAGAAATAATGAGAATAATATGGCTGGTGATTAT
TATGAAAATGGCAATGGATATATTAGACTTGATTTAAATAAGATAGATGATAAATCTAAT
GTTTATGCTGAAATTCGTAGTAACAACTTAGTTGATTTTGTAATAGAAAATAAAAGTAAG
ATTGTTGCAAAAAGTCCTATATTGAGTTTGAAATTTATTAATATGGAAGTAGATATTGAA
GAAAATAATAACTTTGAACAAATAAATAGTGAACTTAGATGGCATCCAAAAGATAATACT
ACAATTCATAAAGGAATAAATTTTAGAATAGAGCAATTTAATTTTAAAAATTGTGTTATG
CTTAAAAAAGAGGCTTATATAGAAGTAGTATTATCAGCTGATAACATGGAAACAAAAGAA
TTTAGTATACCAATAAAAGCGTATTAA
>PH132_PROKKA_03585 group_70
TTGGCTATAGATAAAAGTTATTACACTATAATTACAGATGTAGGAAAAGCAAAGATAGCA
AATGCAAGTGTCACAGGTAATAAAGTGGGATTTGTAAAAATTCAACTTGGTGATGGAGGA
GGGAGTGAATATACTCCAACTGAGAGTCAGACAGCTCTCAAAAACGTGGTATGGGAAGGC
AATATTGGAAATACAACTACAGATGAAACTGCACCAAATTGTATAATATTAGAGAGTTTA
ATACCATCAAGTGTAGGCGGATTTATGATAAGAGAAATAGGATATTTAGATGATGAAAAT
AATTTAATTGCCATTTCTAAATACAAAGAGTGTTATAAACCTTCTATAGAACAAGGTGCA
GTGGTAGACATGAAGGTTAAAACTGTGCTTATTGTATCTAATGTAAATAATATAGAACTT
AAAATTGACCCAACAATAATCTTTGCAACACTCAAAGATATACAAGACTTAGAAACTAAA
ATAGGTACTGTTAATACTAAAATAGATACAACTAAAACAGAATTAACAAATAATTTAGAA
ACTGCTAAAACAGAGTTAAATACTAGAATTGACACAGAAAATGAGAAACAAAATATTAAA
ATTGACCAACTTATTGCAGGTGGCTCTAATGTGGCATCTACTCAAACAATAACAATTGAC
GATTGGGTTGAGGATGCAGAAAATGGATTCAAAGCAACTGTAACACATAGTTTATTAACA
CAGAGAATAGTTGTAAATATTATAGATGCTACTACAAAAGAAAATGTAGTTACAAACTTT
AAAATTATAGATGATAATTCTATAGAAGTTAGAAGTGAAACAAGGTCAGAATTAAACGTT
TATGTGATAAATGGAAATGCAGAAACTCATTTTATAAATGCGACTGTAGATGATAACAGA
GTATCTGAAATGACTACTTATTCGTCTAAGAAAATCGAAGATAGATTGGTTAATATAGAA
GAAAAATTGAGTGGAAATTTATCTGATATTGCAACAAGTGTAAATGAGTTGATAACTTAT
TGTTAG
>PH132_PROKKA_03586 group_765
ATGCAGACTGAATGGAATTTTGATGCTGTAAATTCAGCACAAGAAATTATACTTAAGCCT
GGTAAATATAAACTTGAATGCTGGGGTGCTAGAGGTGGTGCTACAGGTACTCCTTTATCA
GATGGATTTTATTATGGAAAAGGTGGTTATTCTTCTGGGGAATTAACATTAAAAAAAGAA
ACTACTTTATATCTTTATGTTGGTTTAGATGGCAGAAAAGGTTATTCGTTCAATGGTGGT
GGATATGCTGCTAGCTGTAGTGGTGGTGGTGCTACTGATATAAGACTTGTTGGTGGTACT
TGGGATAATGAACAAAGCTTACTATCTCGTATAATTGTCGCTGGAGGTGGTGGTGGATGC
TATGATGCTTATGACGGAGGTGGTGGTGGAGGTTTAAAAGGTGGAATTGGTAGAGGCTGG
AATGGCAGACCTGCTTTTGGTGGTACACAATACGAAGGCGGCAGAAGTATCCCTGATGAT
GGTTCTTGCGATGGTCTTTTTGGAAAAGGCGCTACTCCTAGTAAACCTTCACCTTATACA
GGTGGAGGCGGTGGCTGGTATGGTGGCGCTTGTGCTGATTCCAGTAAATATGGAAGTGGT
GGCGGAAGTGGTTATGTATTAACTAAAGATAGTTATAAGCCACCTGGATATACACCAACT
TCTGAATATTATTTTGATAATGTAGTCATGACAACCGCTGGAAATACTACTGTCGTAGGT
GATTATTCAGATGGTCGTGCTAAAATAACATTACTACAAGCATTACCATTTTTGAATATA
TCCTCATACAACTCAACTATAGCAACATTTAAAGCAGACCACACAGACCCTACATTACTA
ACTAAAATAGAATATTTTATAGATGATGTATTAAAAGAAACTATCACAACAGATTTAACA
ACAGAGAAAACAATTAACTATACATTAGAAGATAATGCTCTACACACACTTAAAATAGTC
GTTACAGACAGTAATAATGCTACAGCAGAAAAAGTGTTAAGTATAAGTAAGAATATAATG
CCACTGCCTGAAGATGTGAATTTGAATGATATATCAACAAAATTAATTGAGGTAAATGCT
GGGTTTAAAACTGGTAAAACAAGTATTATAAACACTTTAGCATTAAAGAATATAGAAGCA
AGTTTAAATAATACACTTGTTGAGTTGTCAGAGAAAATAAAAACAAGTTTTGATAGTTCA
GACGCTAGTGTGCAGGATTTGATGAATCAATTAACACAAGCTAATAATACTATAAGTCAA
TTAAATACAAAATATAAATATGCGTCAGGGAGTGCTGCAACAAAAATGAATGCAGCAGAT
ACTGCTTATTTATATGATACTGGTGTGTACAACCCCCAGTTTTTAGAGGACCTAACTATA
AGTGGTATAAAAAGATGGGAAAAGATAATGTCTATAACTCCTAAAAGTAATGAGAGTTTA
GAAGATAGAAGGTTTAGGATTTTTAGTAAATATATAAGTAAATTACCTTACTCAGAGAGA
TTTTTAAGGAATTGGCTAGATAGTATAGTTGGAGAAGGTAATTATGAGTTAACTATAAAT
AATGCTACTTATAATATACATTTAGAAAGTGATGCTAGAAATCAAGATTGGTTTGAGGAA
GTTCATTCTTTTGTAAGTGATATTAAGCCATGCAACATGACACTAGATTACACTAGAGTT
TTAGTTAGCAAAGATAATAGTGTGTACTTTGGAGCAACCACTATTACAGGGCATGAGATT
ACAATTTACCCATGGTCACCTAGTGATATTGAAACACAAGGAGAGATTAATATACTTAGT
GGCAATGGGTTTGGATATCAAGAGGTTACAATTTATTAG
>PH132_PROKKA_03587 group_71
TTGGCTACAGATAAAAGTTACTACACGATATTAACAGATATAGGTAAGGCTAAGATAGCA
AATGCAAGTATAGTAGGGGAAAAAGTTGACTTTGCTAGGATACAATTAGGTGATGGTGGA
GGAAATGAGTATAATCCTACAGAGGAACAAACAGCATTAAAAAATGTAGTTTGGGAAGGT
AAAGTAGGGAATGTCAAGACTGATGAAAGCATGACAAATTGCTTAATTTTAGAAAGTTTA
ATACCTGCTAGTGCTGGTGGGTTTGTAGTTAGAGAGATAGGTTATTTAGATACCGAAGGT
AATTTACTAGCTATATCAAAGTATAGGTCAGCATATAAACCTAAAGTGGAAGATGGAGCA
GTAATTGACATGAAGGTAAAAACTATCTTTGTTGTATCTAATGTAAATAACATAGAACTT
AAAATTGACCCAACTATAATTTTTGCCACATTAAAAGATTTACAGGACCTAGACACTAAA
ATAGGTACTGTTAATACTAAAATAGATACAACTAAGGCAGAATTAACAAGCAACATAGAA
ACTACTAAAACAGAGCTAAACACTAGAATTGACACAGAAAATGAGAAACAAAATATTAAA
ATTGACCAATTAATCGCAGGTGGTTCAAATGTGGCATCTACTCAAACAATAACAATTGAC
GATTGGGTTGAGGATGCAGAAAGTGGATTCAAATCAACTGTAACACATAGTTTGTTAACA
CAGAGAATAGTTGTAAATATTATAGATGCTACTACAAAAGAAAATGTAGTTACAAACTTT
AAAATTATAGATGATAATTCTATAGAAATTAGAAGTGAAACAAGGTCAGAATTAAACGTT
TATGTGATAAATGGAAATGCAGAAACTCATTTTATTAATGCGACTGTGGATGATGGTAGA
GTGTCTGAAATGACTACTTATTCATCTAAAAAAATACATGAAGAAATTAGTAAGGTAGCA
GAACAATTAGCAGGAATTAATAGTAATATTATATCAACAGTAAATAATGACATATTACCT
ATATAG
>PH132_PROKKA_03589 group_884
ATGGCTAGATGGGGCAGTGTTGATTTTAGAGAGTTTAAAAGAGTTTGTAAAAAGATGGAG
AAGCTTACAAAGATTGATTTAGATAAGTTTTGCAAGGATGCAGCAAAAGAATTAGCAGCA
AGATTAATTGGCAAAGCTATAAAACGTACACCAGTTGATACAGGATTCTTACGACAAGGA
TGGAGTGGAGTGGCTTATGCTAGGTCGCTTCCTGTGTATAAACAAGGAAATAATTATATT
ATAGAGGTTGTTAATCCGACTGAATATGCAAGTTATGTAAATTTCGGGCATAGAACTAAA
GATGGAAAAGGTGGGTTGTACACACCAGTATCATATAAATAA
>PH132_PROKKA_03596 group_5904
ATGAATTGTCCAGTATGTGGTAAAGATGTAGATGTATTTGATATTTGTGATAATTGTAAT
TGGCAAAACAGTGGACCAAAAGAAACTAATTACAAAGGACCAAATAAAATGTCATTAAAA
GAAGCTAAAGAGGCTTATGAAAAAGGTAAAAAAGTAATATAA
>PH132_PROKKA_03599 group_1388
TTGAAACAATTAAGAATACATGTACATCCTAGTTGCACTAATACCATAAAAGAAATACAA
CAATGGAAATGGAAACAAGACGAAAGAACTGGATTATATCTTGATGAACCAGTTGAGTTT
ATGGATGATGCAATGGCAGCTCTTAGGTATTCTATAGATAATAAGCTTAAAAATAATGGG
GTTAGAATACTTACTCCAAATGGAAGAAGGTGA
>PH132_PROKKA_03601 group_740
GTGATAATTTTGAGTAAGACATTAAGCAAAGGAACCGATTACAAGTTTACTAAGGAGCAG
ATAGTTAATTCTAAGAAGTATGTAAATAGAAAAGACTTATTAAATACAATTTTAAAAGAA
AATGAGTTATATTCCTTCTCAGAAGTAGAGGAAATAATAAATAATTTTATGAAAGGAGTG
AGTTAG
>PH132_PROKKA_03611 group_428
ATGGCAACTATACAAACATCTATCCGAATTTTCGTAATTGCTGGAGCAAGTACTGAAGAA
ATGAACTCAGCATTGTTACAACTAACCCAAGGGTTGGGTTCTGGTGTATTAAGAGGTGAG
GAACTAAATGCTGTATTTGAGTCAGCACCTAACATCATCCAATCGATTGCAGATTATTTG
GACGTAGACATAGGAAAAATAAGAGGAATGGCATCAGAGGGAATGTTAACGGCAGATATT
GTAAAAAACTCATTACTTTCAGCAGCAGAGCAGACCAATGCAGAGTTCGAGAAGATGCCT
TATACGCTAGGTCAAATCTTTACTAGTGTAAAAAATAATGCAGTTATGGTATTTGGAGCT
ATACAGAAGAAAATTGAGGACACAGTTTCAAGCAGGGGATTTCGAACTTTCATAACTGAT
GTTAAAGACTCATTATATGTACTTGGAGCAGTTGGGTTTAATGTATTTAGTGGATTTATT
AATTTACTGAGTAGTCCAGCTTTTCAGAATTTTTTTAATGTGATGATTGTTGGAACTAGT
TTAGTTGTACAAGGGCTAGGTTGGATAATAACACAAGCACTTAGTGTTGCTAATGTATTT
TCGCGAAATTGGAGTATAATTTCACCTATAATTTTAGGTGTAGTTTCAGCTATTAGTACC
TATATAATAGCTCTTGGTATTATGCAAGCAGTTACTATAGCTGGAACTGTAGCAAATTGG
ATGTCGTGGACATCTGAAGTTATTAGACAAAGAGGAATTTTAGGAACAGCTAGAGCTTTA
GCGATAGGCAAAGCTGAACAATGGGGATTTAATGCTGCTATATATGCATGTCCCATTTTT
TGGATAGTTTTAGGTATAATTGCAGTAATATCTGCTGTATTTATATTAGTAGCAGTTTAC
AATCACTTTGCAGGCACAAGTATTTCTGCAATCAGTCTTATAGTTGGAGCTTGGTATTGG
TTATGTGCAGTTGTTTACAACGTAATTGTAGGGATAGTAAATGCTATAAATATCTGTGTG
GTTGAAATAGCAAATATCTTTAGAACTGGATTATATGCAGTGCAATGTTTCTTTATTGAT
ATGGCTAATGCAGGACTCAAGGCAGGTGTTAATTTAGACAAAGCTTTTGATAAATTTGCT
ACCAATCTAGCAAATGGTATTATAAAAGCTGTTAATATAGCTGTAAAAGGATTGAATTGG
TTAGTACAACAGATTAATAAAATTCCAGGAATTGATTTACCACAAATGAAAGAATTTCAA
AAAGTAAATACTGTAATTGGTACAAAAACAACATTTAAACCCATTCAAAAACCGCCTGAG
CCTAAAGCATGGAAACCAGAATTAGTAGAGTACAAAAATTTAAAGTCAGAATTTATAAAA
GGATATGACGTAGGACATCAATTACAAAACAAATTGAAAGATACTTTTGATATCAGTAAA
ATAGCAGAAGATGCAAAGAAAAAATTAGGATTAGATGACCTTTGGGATAAGAAGTATGGA
TTAGGAAATGGATTTGGTTCAGCTGGATTAAATTCACCTTTGGGCGACGCAGCAAAAGGA
GCAAAGGACACAGCAGGAAACACTGCAAAAATGGCAAAGACTATGGATAAAAGTCAAGAA
GATTTAAAATATCTTAGAGATATTGCAGAGCAAGAAACAATAAACCGATTTACAGGAGTC
AACATTAAAATTGATATGAACAATACAAATAACATAAGCAAAGATGCAGATGTGGATGGT
ATAGTAAACGTCTTAACAGAAAAATTAAATGATGCCATGGTTGTTTCAGCCGAAGGAATA
GTTTAG
>PH132_PROKKA_03648 group_7516
ATGGAACGAATACTATTTGATTTTCTTTTCCTTACGCTTGGCATGGGACTGGGCGTAATA
CTGATGTGTTTAATGCAGGCAGGAAAAGAAGCAGACAAAGAAATGGAACGATTAAAAGAA
AGTGAGGACAAATAA
>PH132_PROKKA_03671 group_7517
ATGAAAATATCAAAAAAGATAGTGTCCTTGTTAACTATAACATTTTTAACTATTATGTTA
TATGGAAATACATCTAATGCATCTACAAAAGATACATTAACAGGTTCTGGAAGATGGGAA
ACAGCAATAAAAATAAGTCAAGCTGGATGGACAAAGTCTGAAAGTGCTGTATTAGTAAAT
GATAATTCAATAGCAGATGCTTTATCAGCTACTCCATTTGCAAAAGCAAAAAATGCGCCG
ATATTATTAACTCAAAGTAATAAATTAGATGATAGAACGAAAGTAGAATTAAAAAGGTTA
GGTGTAAAAAATGTATATTTGATAGGAGGAACAAATACATTAGATATTAATGTAGAAAAG
CAATTAAAAGCGGAAAATATAAGTTTTGAGAGAATATCAGGAAATAATCGATATCAAACT
TCTTTAAAGTTAGCTGAGAAATTAAGTAAAGAAAAGGAAATTTCTAATATAGTTGTAGTT
AATGGAGAAAAAGGTTTAGCAGATGCAGTAAGTGTAGGTTCTGTAGCTGCGCAAGAAAAT
ATGCCGATTATACTTTCTGATACAATAAATGGGATAAAAGATACAGAAAAATTTATAAAA
GAAAAAAATATAAAAAAATCATATATAGTAGGGGGGATATATTCTGTTTCTAATTCTGTA
GAACAAAGTCTCCCTAATTCTAAAAGAATAGCTGGAAATAATAGAAACGAAACAAATGCA
AAAGTTATAGAAGAGTTTTATAAAAATACAGATTTGAAAAATGTATATATAACTAAAGAT
GGTATGAAAAAGCAAAGTGACTTAATAGACTCTTTGGCAGTAGGAGTTTTGGCAGCTAAG
AATAATTCGCCAGTTGTTTTAGTAGGAAACAAACTTGACTTTACTCAGAATGATGTATTA
AATACTAAAATTATCAAAAATGTTGTTCAAGTTGGTGGATTAGGAAATGAAAATGCTGTG
GAAAGTATAATTGATTCGCAAGAAGAAACCACATACACAGTTAAAAATACTGATGAATTA
AATGTAGCCATCAAAAAATCAGATGCTAATGATATTATAAAGTTTAAGCCTGAAAAAGAA
AAAAATATTACTGAATCTTTTAAAGTAGAAACAGACAAATCTATAAGTGTAGAGTTTGAA
GGGACATATACTCAAACTATAAGTATAAATATGCCAAATGGTAGCATAACTAATCTTGGA
GATGTAAATGGTACCATAAAAATAATGGATGTAAGATCTAGTACATTAGTTAATAAGGGT
GAAATAAATTATCTTGATATTTATGATAATAATGGATGCAGAGTTGAAAATGAAAGAGAT
GGAGATATATGGTTAGTAACTATATCTAATGAATCCAGAGATGTGCATATAGAAAATGAT
GGAGATATAAATAAAATATCTAATAGTTGTTCTAGTGTAACAATAAAAAATTCAGGAAAT
ATTGATACTTTGAGTGGAAGTAAAGAGATAGCGATAAGTGGAAAAAAACCAAAAGTTGAT
GATACAGATAAAGATGATGAAAGAGCTAGTGGTATAAACATTAAAGTTGAGCCTTGTTCT
ATACCTAAGAGAGATTATGTAAAAGTTAGAATAGTCACTGAGCCTAAAAATTCAAATTAT
AAAATCTACTATAAAGTAGTGTCCAAAAAACCCACATCTAGATATGTTGGAGATAAGATA
AAAGTAAGTGAATGGGATGATGCACCTTCTGCAGGAACATCATTTGAAGTTGAAGCAAGA
AATGGGTTTTATATAGAAGCTGTTGAAATAAATACTTCGACAAATAAAATTTCTAAATGG
GGTAGGTCAGATTCAACAGATGATGGTTTTAAATCAATAGAGGTGGCAAAAGGTTTAAGT
GCAAATGTATTTATAGATGGTGATAAGGTTGAACTAACAACAACAAGAGCAAATTCTGGA
TGTGAAATTTACTATAGAATTATGTCTAGTAAACCAACAGCAATGAATGTTGGAAGTAGT
ATTACTTTATCTAGTTGGGAAAAAATTAGTTCCAGTAGTTTAGAATTAGAGTCTTCTGAA
GTAAGTGAAAAATATATTGAATTAGTAGAACTAGAAAAATCTACTAATTTAGTAACTAGA
TGGGGTTCAACTGAAAAAATAAATATACCAAATTCTAGTATATAA
>PH132_PROKKA_03675 group_5905
ATGAATAAGAAAAATATAGCAATAGCTATGTCAGGATTAACAGTGTTAGCTTCGGCAGCT
CCAGTATTTGCTAATGTAACAACTGGCGAAGAAGGGTATACTGTATCACAAAAAGATTAC
AAAAAAGTAGTGAAACAAATTCAAGATGGAATAAAGAGTGCTGCTATAAAAAGTATTAAT
GTATATTTTGATGGAAGTTCAGTTAAATCTTTAACTGTTACAACTGGCGAAACTGATGCA
AATAAAGAAGCTAGAGAACAAGAAGCTAAAGATTTTTATAATACAGTAGATGGGAAATTA
GATGGTTTAGGCGATGGAAAGTATGTTGATTTTGAGATAGTCTACAATAAAGGTATTGAA
GAATACACAAAAACTGAGTTAGATAATTATAAAAAATTATTAGATAGTAAAATAGTAATT
CCTAAAGCTGTTGGAGCTAATCCAGGAGCAATAAAAGATGGTTCTACTCCTGGTGATGGT
GCAGCAGCAGATGCAGATATTTTAGGTTCTGATTTATATACTACTGATGTTGTAGCAGAT
GCAGATAAGGGGGGATATAAGCTTACTATAACTCCAAAAACAATAAGTGATATAAAATAT
GGTACAATAGGTTCTAATGGTTACACAAATGGGAAAACTATAACTGCAGCTACTTCAGAG
GCTTTAGTAAAAGGTAAAACATTAGATCTAAGTGCTTCTTATACACTTAATACAACAAGT
GGAGAGGTTTCAGGATTAAGTTTAAGTGATACTACTGCAGGTACTGATACAGCAAAGGTT
AGAATTGTAAATGCAAAAGAAATAACAATAGACCTTGATGCAAGCTCATATGAGTCTGCT
GAATCTCTAGCTAAAAAGTATGTATTTAAAAATGCTGGCTTACAAGGAATATATGAGCAA
ATAGAAGCTGGTACTATAGAGAGAGTTAATGGTAAATATCAAGTTGTAGTATTTGCGGAT
GGAAAAAGATTAAACACTTTATCAGCTGCAAAAGCAACAATTGCAGATCCAGATTCTTCA
GCTAAAGTAATAATCAAAGCGGATAAATTAAAAGATTTAAAAGATTATATAGATGATTTA
AAAACTTATGATAATGGATATTCAAACTCTACAAATGTTTCAGGTGATGACAGAATTGAA
ACTGCAATAGCGTTAAGTGAAAAATACTACAATTCAGATGATGACAATGCATTATTTGAA
AACGAAGTAAATAATGTGGTTTTAGTTGGCTCAAATGCTATAGTTGATGGTCTTGTAGCA
TCTCCTTTAGCAGCAGAAAAGAAAGCTCCTTTATTATTGACATCAAAAGATAAACTGGAT
ACTAATGTCAAGTCTGAAATAAAAAGAGTTATGAATTTGAAAAATACAACAGGTGTAAAT
TCTACTAAAAAGATTTATTTAGCTGGTGGTGAAAATTCTATATCTAAAGATGTTGAAAAT
GAATTAAAAGATATGGGACTTAAGGTTACAAGATTATCTGGTGATGACAGATATGCAACT
TCATTGGAAATTGCTGATGAAATAGGTTTAGATAATGATAAAGCTTTTGTTGTTGGTGGA
ACAGGTTTAGCAGATGCTATGAGTATAGCACCAGTTGCTTCTAAATTAGATGGTGATGAT
GCTACTCCTATAGTAGTTGTTGATGGAAAAGCTAAGACTTTAAGTGCTGATGCTTCTGAC
TTCTTAGGAAGTGCACAAGTTGATATAATAGGTGGAGAAAATAGTGTATCTAAAGACATT
GAAAAAGACATAGATGATGCTACTGGAAAATCTCCTGAAAGAGTAAGTGGCGATGATAGA
CAAGCTACTAATGCTGAAGTTATAAAAAACTCTGATTATTATGATAAAGGCGAGGTTGTG
AATTTCTTCTTAGCTAAAGATGGTTCTACTAAAGAAGATCAATTAGTGGATGCTTTATCT
GCAGCAGCAGTGGCAGGAAACTTTGGAAGTAAGTTTAGTGCTACTGGAAGTACAAATACA
ACTGATCTTAGCTCAGCTCCAATAGTATTAGCTACAGATTCATTATCTTCTGACCAAAGT
GTAGCAATAAGTAAAGCACTTGGTGATAAAGATGGTAAAAATTTAGTTCAAGTTGGTAAA
GGTATAGCAACTTCAGTTGTAACTAAGCTTAAAGACTTATTAAATATGTAA
>PH132_PROKKA_03721 group_2836
ATGGATATATATATAGATATGTATATAAGACGTAAGGACTTAGAAATAGAAGAAATGGAT
ATGAAAAAATATGAAGATGATAATATAACGAATTCGATGATTAAATTAGCAGAAGAGATT
AACTCTTAA
>PH132_PROKKA_03725 group_3501
ATGAACTATATTACAACACAAGGATTTGATACAATAAAAAGGGATAAGATAGAAATAAAA
AGAATGGTGTATGCTTTAGAGAATGAGGGTGATTCGTACAATGTTATTGAAGAATGTATA
TGTACTTTAGAAGAAAATATAGATGTAAATGATGATTTTGTGATAGAAGTAGAAAATGTA
TTTAGTTTTGTTATTGATAGAATAATGGACTTTATAAAAGAGAAGAATTTGCCAAAAAAC
AAAATAGAACATGTAAGAGCTTATATAGATGTATTTGAAAATCCAACTTCAAATACAAAA
ATAGTAAAGTCTATAGATATATATGAAGATTATGATAAAAGATATATTGATAATAAGTTG
GATAAGTTATTTAAAAGCATGGATAATATGATAAAACCCGAATTTGTTCCAGTAATAGAT
GGTAAATTTGATATACGTGGAAGTAAGGATTTGAAAGAGTATAATAAAAAATTAATGTTA
GACATAGTAAAGCAAAAAACTTATGAAGTAAATAATGGAGGAATAAGAATAAATAAATTA
TCTGCAATATTAAAATTAGGAGATAAAAGCATAGATGGCATAAGCAAAATGATGAAGGAT
GTGGCAAATCTAAAGATAAAACCAAAATCAGTATATAAGTGA
>PH132_PROKKA_03729 group_1302
ATGAATGGTATAGTAAGTAGCATGTTAAAAGATAAGCTTGATGAGCTAGAACAAGTAAAG
TTAAACTTAGATTTAAAAATGAATGAATTAAAGATAGAAAATAAAGTTGTTAGATGGTGT
AGGCGTAACAGAAGAACAAATAAGAAGTATGTTCTCAAGATTTAA
>PH132_PROKKA_03730 group_1301
TTGTTAGATGGTGTAGGCGTAACAGAAGAACAAATAAGAAGTATGTTCTCAAGATTTAAG
GAATTTGTGCTAGAGAGGAACATACCTGAATGTAAGAAATTTATAGGGGACTATATAAAG
GAAGTAATCGTATATAAAGATCACGTTGAAGTTGTATTCAATTTGGTCTTTTCTTTTGTC
GATGATGAAATAGCTCATAACTTACACATTACTGTATCAAGAGTAAAAGTAAAATAA
>PH132_PROKKA_03745 prfA_2
ATGGCTAATATATATTGTGAAAATTATAATTGTAAAAACTACTTTGAAGATATGTGTATG
CTTGAAAGAATTGAAATTAATAACTTCAAAGAATGCGAAAGCTATCTTGAAGGTAAAAAT
GAGCTATATAAATTAGAAAACGGATATACTATACATCCTAAAGATTTGAAAATGGTGAAA
AGTAAAGATTATTCTGTTGAAGTTACTCATATTCCAACTGGTATTACAGTAAAATGCCGT
TCTACAAATAGTATTTTAAAAAATAAAAATAAGTGTTTGGAAGTTCTAGAAGAAGAACTA
ACAAAAATAAACTCTCACTTAGAGCTAGAAGATTTACGCTAA
>PH132_PROKKA_03775 group_56
ATGGCTGATGAACAATTTTATACAATACTAACGAATATAGGTAAAGCTAAGATTGCTAAT
GCAGGAATGTTAGGTAAGTCAGTAGTATTAGAGAAGATTCAAGCAGGTGATGGTGGAGGA
AACTACTATAATCCAACAGAAGACCAAACAGCATTAAAAAATAAAGTTTGGGAAGGAAAT
ATAAACTCTTTTGATAAGGATGAAAATAATCCTAACTGGATTATTGCAACAGCATGTGTA
CCTGGTTCGATAGGTGGGTTCACAGTTAGAGAAATGGGTCTTATAGATAATGAAGGAGAT
ATGATTGCAGTTTGTAAAAGCCCTGAAACCTACAAGCCAAAAGTTGATAATGGAGCTATG
AAAGATTTGTATTTGAAATTTATCATAGAAGTATCTAATGTAGAGAAAGTGACATTAGTT
GTTGACCCTACAGCTATTTTTCTAACTAAAAAAGATGAAGAAAAAATATTAACAAATATT
AATAAACTAGACTCTAAAATTGATACAACTAAAACAGAATTAACAAGCAACATAGAAACT
GCTAAAACAGAGTTGAATACTAAAATGGGTGATACAACACAACTTACCACAACAGACAAA
ACAAATATAGTTAGTGCATTAAATGAGGTAAAAACTAGTGTAGATAGTATAGAAACAACA
GCAGAGAAAACAAGTTATAATAATGCTACTAGTAATCTTACTGCTACGAATGTGCAAGGG
GCAATAGATGAAGTTGTTAGAAAAATAGAAAATTTTAACGAGGTTAATATATCTATACAA
AATGACATGTTACCTATTTAA
>PH132_PROKKA_03778 group_522
ATGAATATAAATAATGTTGTAGTAAGAATATTAGCAGAGAGGATTTTGAATAAAGGATTA
AATCCCTTAAAAAATAGAGAGTTTCAACTTGATGATGTAACTAATGCAGAGTACAGAAAA
GCAGTAGAGGATTATATTATAGAGCATAGTGGAGTAGTAGAAGGAGCAGAACCAACAAAA
TAG
>PH132_PROKKA_03789 group_7518
ATGAGTATAGAAATAAAAAGTGATGTTTTAAGTACTGTAAGGGCACTAGAATTTTTTGAT
AATTATAAAATTGGTTTTGGTACAGTTGTAGAAGCTAAAATGGAGAGTAAGCCTGAAAAA
GCTGAATACAAATTGACTCTAATTAATAATAGGGGAGAGAATATGATAATAAAAAATTGT
TGTTCAGCTGGTTATAATGGAGAGGGATGTAGAGGAACACTTAAAATATTAACTGATTGT
GGATTTGATGTTACAACTGATTTTATTAGAAAAAATGTGGAATTTGACTTAAAAAAATAA
>PH132_PROKKA_03790 group_7519
ATGAAAAATTTTATAAAAGAAGTGAAACTTTTTATATTAAGTAACAAGATTCTTACTCTA
GCTTTTTGCATAGCAACAGTAATATTCATATCATATGAAGTTACTAAGGATTTGCCTGAA
ATAATTCCTTATGGAGATTTTATATTTAATTTGTTTAGTCAACTAAGTTTGGCTTTTATG
GGATGTTTTGTTTTCTACATAATGCAGGTTTATATACCAGAAAGAAAGAGAAAAAAAGTA
ACCAATAATATTTTAGCAAATAAAATTGAATATATATTAATAAGAATGATAGAGCCTGCA
CAATGCATAACTAATTCTATTTTAAAAAAGAATCTTGATATAAATAATATGGATAAAACT
AAATTTGCATCTTTGTACAAAAAAGATTATTTAGATAAAGGTACTAAAACGATATTTAGA
GGTGGAAAAGAATATACACATAAAGATTATATAAAAGAAAATATATGCGAAATAAATAAT
TGTATTTTTGAGATATATATGACTATTGGTTATAATTTGGATATAGATATACTTGATATA
TTAAGTAAAATAAGAGACTCAAAATATAATAAAATCTTTATAAGAGAATCTGCGTTAGAA
CCTGGTGTATATGATTTTAAAAAGATAAATGAAACTCCAGTAACAGTAACTATGAAAGAA
GAAAGCTTCGATAAAGAAAAAAACAGAAATGAAATAATAAAGGAATACTATGAATTATAT
TTAAGTCTAAGAAAGTATAAAAGAACTTTATAA
>PH132_PROKKA_03794 group_7520
TTGATTTTTTTAGGTAATTTAAGTAATACAGATGATATAAATATAAAAAAAGTAGGCTTG
ATAAACTACATGCCTTCTGATTTGTCTAGTAAGGAATTAGAACAAGGAATACTGGTAGAT
AATATTATGCAAGAAGAACTTAGAGAAGGATATTACTCCACTTTATATGTAAATGAATTA
ACAAAAGAAACATACTACAAATATAAATTAATAGCAAAAAGTGGGGAAGAACTTGAAAAA
GAAATCTTAATTAATAAAGTAAATTCTACAGAGCAAACAATAGCAGATTTAACATTTCAA
TTAATGAGTAATGGGGTGATATAG
>PH132_PROKKA_03795 group_5906
ATGGCAAAGTTAAATGAAAATAGTAGTTTGAAAGAAATAATGGATACTCTTGAAAATACT
ACAAAAGAAATAGAGGATAATAAAGTCATATATGATAATGCAATTACAATAGTTGATAAA
AAAGCAAATTTTAATGACTCAACAAATGTTTTAAACATTCTTTATGATGATAGTTATATC
TATGTATTAAAAGCATCAAAATTAGTAAAAACAGATTTAAATTTTAATGTTATTTTCTCA
ATAAGTTATTCTAATTTTGAATGTTTCTGTATTAGTGAAGATTATATTTATGCTTCTACA
GCAGAAAACATATATCAAATTAATAAAACTACTGGAACTATTAATAAAACTATAGCTAAT
AATTTTGTTAATGATATGTGTTTTTATAATAATATTTTATATTGTTATAAGAGTAGTACA
GCTACTATGATACTAATTAATGCTTCTTCAAATTTATTTAGTATAAACTTAACTAAAGAT
TGTGCTTCTCTTTCTATAAAAAGTTTTTCAACAAGTGGAAATATAAAAGTAAATAGTACA
GGTATATATGTATTAGTACAAGATAGTTCTGACATAGCATCTATATATTTATTAAATCAT
AATTTAACTCAGAAAATTGCATCAGCAATTTTACGTGATAGTAATGCAGGACGTAAAATT
ATGTTGTTAAATAATGGAGTTTATGTATCGTGTAATAGGGGAGTTATGGGTTATCCAGGA
GAAGGTTATTTTAATAAATATACTTCAAACTTAAGTTTACAAATAAAATTGTCTGACAGC
AAATATGGAAACTTAGTGGGATTAGATAATAATAGTAATTATATTTATGCAACAAAGGGT
CTACGTGAATATGAACATGCAAAAATAGTAAAGTTTTCAAGCAATTTAAATGAACTAAAC
TCATATGAATTTGAGGGATATGGTTCTCCAAATGTAATTTATAAAAATTATAATATTTAT
GTGAATGGTAATATTGATGATAAAACTATAGCAAGGTTGGCATCAACAAAAAAATTCTAT
GTGAAAAGGGAGATGTTTTAA
>PH132_PROKKA_03797 group_538
ATGAATATAAATAATGTTGTAGTAAGAATATTAGCAGAGAGGATTTTAAGTAGAGGCTTA
AATCCTTTAAAAAATCGAGAATTTGAATTAGATGATGTAACTAACACAGACTATAAGACA
GCAGTTGAAAATTACATTATAGAACATAGTGGAGTAGTAGAAGGAATAGAACCAACAGCG
TAG
>PH132_PROKKA_03799 group_649
ATGAATGCAGCAGATACTGCTTATTTATATGATACTGGTGTGTACAACCCAGATTATCCA
CAAAAACCTATTGACTGGCTTAATATTAAAGGTCTTAATTTTATTCCAAATGTATTTTTT
GCTGAATGTGAATGTAAACTTAATAGCCCGACTAAATTTCTTAAATATCTTGTTTTTGCT
GTTTGTTCGTTACCATCAATTTCTAGTGATAAAGATTTTACAGTTACGGTTTTATTAGAC
AAAACATATGGAAATCAAAAATATACTGCTAATGGTCAAGTCTATATAAATAATAAGGGA
AATATTTATATGAATAATGAAGGCATTTACATTCCTGCATACAATCCTTCTTTGTCTTAT
ACTTTGTACAATTGGCATGCTATAAAATTTATATAA
>PH132_PROKKA_03931 group_7521
ATGAGCAAGAGATTTAAAAAATTCTTAGAAAATAATAATTTACCTTATATTAGGTTATAT
GATTTAAGACATTCAGATGTTACTAATTCTAATGTATTAATTAAAGTTATCTCTGAAAGG
TTAAGACACTTAAATGTCAACACTATAATTAATGTTTATTCTCATATATTTAAAGAAATG
TATAAATAA
>PH132_PROKKA_03932 group_7522
TTGATTACAAACATTGCCTTATATGTTATATGTATAATGAATGTCATATGCTATACAAAT
AAAAAAGGATACACTTTTTTATCTGCTAATATAATTATGTTAGTTTCAAATTTAGTTTTA
TCAATTTCAAATATTAATGAAATTCATAACAGTATTATATCTTATATCATATTGTTAGGA
TTTCTTTTGTCTATTATACTATTTATAGCATCGTATTTTCTAAATAAAAAATCTTAA
>PH133_PROKKA_00147 group_7523
TTGACTTTCAAAGTTGTTAGAAACGCTACTGTTCAAAATATCCACATAGTATTTGCAATG
ATTTGCGCAAGTTTGACTATTATGTACAAATTTGGTAATCTTAATATAGTAATTATTAAG
ATAGTCCCTTTAACTTAG
>PH133_PROKKA_00213 group_7524
ATGACATCAGTGTACAAAAAAACAAATGATAATGTTTATCTATACAACCTTGAAAAAACT
TTAGATGAAATATTTCAATTGTTTGATTTATCATTAAGATACAGCTTTAAAACATTTAGT
AATTTAGAAACAATGGAAAACACATCCTTTTTAGAGGGAACAAGTGGAATAATCTTATTA
TTAATTTCTATATCAAGCAAAGATTCCACCTATAAAAAATTATTATTTTTATCTTAA
>PH133_PROKKA_00216 fhlA_2
ATGGAAGATTTAATTAATAAGAAATTAGTAATCACACCAGAAGCAAAAAAACTTATACAA
AATTATACGTGGAAGGATAATATAAGAGAACTTCAAAATGTTACATCTTATTTAAATATT
ATGTGTGAAGATATTGTATTAGAGAAAGACTTACCTCCAAACTTAAGGTCTTCAAGTAAT
AAAACCCATCATTAA
>PH133_PROKKA_00217 group_1057
ATGCCCTTAGAATTACAAACAAAATTACTTAAAGTTCTTCAAGAAAAACAGATAATGCCT
GTTGGTTCTCACAATATAATTAATATAGGTGTTAGAATTATATCTGCTACAAATAAGAAT
TTGGAACAAATTATTGATAATAGCCATTTTAGAGAGAATTTATATTATCGTTTAAATACA
ATTCCAATAAATATACCTCTTGTAAGAGAAAGAAGATATATTAATTATTATGGAAGATTT
AATTAA
>PH133_PROKKA_00235 group_7525
ATGTATATACAAAATCACAAAATGACTAACTTTATAGTTATTCCCTCAAAAAACATATGC
CACATAGAAACGCATAAAAAAACACATAAAACAATATTTATGCGTACTTTAGCCTCTAAA
GGTACAAAATTCTTTACTTTTACAGACTCGTATTATATAATTAAGTAA
>PH133_PROKKA_00255 group_7526
ATGCTATTTATTGTTATCTATATATTGATTTTGTTTACAATATATTTAGTCAAGAAAAAT
GAATTTATAGGGTATATTTTAGCTCGAGGAATGTTAAAGTTGTGTTTTATTATAGGTATT
ATGCTTTCAATTCAAACGGTATTTCAACTTGTGAATAAGATTGAAATACCAGTTCCTGCT
TTAATTACTAAAGTGTTAATTTTTGTTGTTTTGGCGGTATTTGCTAGATATATTGAAAGA
AATCTAAAAGGAAATTTCATTTATAGCAACAGTGATTTTTAG
>PH133_PROKKA_00258 group_792
ATGTTTCCATTTGTAAAGTTAGTTTTATATGAAAATCTATTAATTTTCTTTGATTTAAAT
TTAGGAAATCCTGCCTTTTCTTTAAAGAATTTTTCATATGCGTTTTCTAAATCTTTTAAG
GCGTTTTGTAGTGAAAATTTGTCAGGTTCTTTGAGCCACTTTAATTCTTTTTTTAAGTTG
GTCAAATCAGAACTACACTGTTTATAA
>PH133_PROKKA_00302 group_7527
TTGGACAAAAATTTTAAAAATATTTATATTTTTAAAATTAAATCTTCTAGAAACTTTAAA
TGTAAATGGATGCAAGATTTATGTAAGTATACACAAAATTTATCATTAAAAACTACTAAT
CAATTTCTAGCTGCTTTCTTGGCATTAGTATTTTCTAATAATAAAGTAACAAATAAGGTT
AGACAATTTTTAGACTTAACATTAAAACTAATACCTTATGCCCTTGTATCTACAGAATAT
AGCGAAGAAAAAATGAACTTATAG
>PH133_PROKKA_00312 group_1605
ATGTTAAATAAAAAAAATGTAAGTTTAATTGCTTTAGTAATAATTTTAAGTCTATTTACT
GTTATATTTGTTTTCAATAATAGAAATACAAATGATAAATTAAAAGAAGTTACTAAGAAT
AATGAAGAAATAGTTCCTAAAAACTTAGAAGATTTAAGCATAAAACAATTAACAGAAATT
AGGGATAAGGCTATTGATAAAAACTTAGAAGGACTTAGAGAGTTTGGAGAAGATATAGTA
AAAAAACGTAAAGATTTAATTTTAAATTTTGAATTTGGATTAGTTGCTTTTGTTAACAAG
AATTATAGTAACTTAACAGAAAAAGAGAAATTAATAAGATAA
>PH133_PROKKA_00419 group_937
ATGTTTGTAATGTACTTGTATCTATGTTTAAGTCTATCAATATATTATACTGTTGGAAAT
GTATTGATTTTAAAATTATATGGAATTAAGTCTGCCATAATAGTTTTGGTAGGTCCAGAT
ATAATATTTGTAAATATGTCATCTAGGATAATTAGTATTTTAATAGCTTCTATTTTAGAT
TTTATCTTATGGTACTCTATGGATAAAATAAAAGAGCATATTTATGTAATAACTCAAAAT
CAAATAGAATTTAGTCTATTTTTAAAGTTTATCTACTTCACTTTAGGATATATATTATTC
GATAGTATACAAATTGCATTTTCTCCACCAAGCGCTTTAACTTCTTATTTTATATTAGGA
AGTAACATATTATTATCATTACAAATGATTATATTCATCAATCATATATATTCCATTGAA
AAAAATATTTATTTAGAAAAAGAACATAATAGACTAAAAATGATAAAGCAAGAACAATTA
TTAAAAGTCAATTTATTAAAGAAAAAAGCAAACATTGATGAATTAACATCAGCATATAAT
AGAAAATTTGCTTTTGAAAAAATACAACATTACATTGATAATAGTTTATTATTTTCATTG
ATATATATTGATTTAGACAAATTAAAGACAATAAATGATAAATATGGACATTTAGCTGGT
GATAACTATATTATTAACTTTTCAAGTATAATTATTTCAAATTTAAAAGCAGATGATATA
TTCGCCAGAATAGGAGGAGATGAGTTTATAGTTATTATGCCTAAATCTAATGAAAACACT
ACAAAAGAATTTATAGAGAAAATACGTAAAAGTATGTATAATAAGATATCTTTTAGCTAT
GGTATTGTGGAAGTTCCTAGCGAAAACAAAATGACTGTAGAAGAAATTATTAATATTGCT
GATATTAGGATGTACACTAATAAACAAAATAATCATAAAAGGAACAGTAACTAA
>PH133_PROKKA_00420 group_7528
ATGCTATTTTACTGCATTACAGTATTAGAAACCTTAGACTACGGATATAAATGGTTTATA
TTAATTATAGATTATGAAGAAAAAATAAGCAACTATTTTGCTTTATTGAATAAAAGTAAG
TATAACTTACAAAAAATAATAAATTTATTTTACTAA
>PH133_PROKKA_00425 group_7529
ATGCTTTATAAAAAGCCGTATGAAACTATTGTGTTTGCTAGATGTTCAAGTTTACTCTCG
TCAGGAGATTCTCATTTTTCGGATTTCTCAATCATAGTTACTATTTGGAGAAATCTAGTA
GCATTTGCTTTTCCTTGA
>PH133_PROKKA_00426 group_7530
ATGACTGAACCAGCCATATTTATATCCTTTCTAAAAATAGAAATACCTATAGCAGAGGCA
TCTAAAATAGAAATTTCTAATTTTTTATTTAGTAGAGAAGAGAGACCTTTTTTAAAATAT
TTTATAGAGTTAAGTGCGATTATAAAAATTTTAAGTACTTTGGGAAACATATTTTGGATA
TACTTTTGA
>PH133_PROKKA_00443 group_7531
ATGTATGTATATTTTATTATAGTTATTTATTTAAAGTACGATAAATGTTTTAAATTGAAG
TATTTTGCGTCTTTAAGTTCTACTAAAGTAGAGTTTTGTGTAGTATTTTTAGAAATAACA
TATATATATATATATATTTAA
>PH133_PROKKA_00461 group_7532
GTGAATTTATTGATATATAAACCATTATTAACACTGATTTTTATAATATTTAACACTACT
TTTTATACTATAATTAACACTGATTCTATAATATCATTAACATTACTTTTATACTATAAT
TAA
>PH133_PROKKA_00475 group_791
ATGTTTCCATTTGTAAAGTTAGTTTTATATGAAAATCTATTAGTTTTCTTTGATTTAAAT
TTAGGAAATCCTGTCTTTTCTTTAAAGAATTTTTCATATGCGTTTTCTAAATCTTTTAAG
GCGTTTTGTAGTGAAAATTTGTCAGGTTCTTTGAGCCACTTTAATTCTTTTTTTAAGTTG
GTCAAATCAGAACTACACTGTTTATAA
>PH133_PROKKA_00500 group_2994
ATGAAAGAGCATATCATAAATAATATTGAAGAAATAAGAGAAGAATTAATAGATTTATCT
AAGAAAATATGGGAAAATCCAGAATTAGCTTTTGAAGAAAAGTATGCAAGTAGCATCCAA
AAAGAATACTTAAAGTCAAAAGGATTTAAAATTGAAGAAGTAGAAAATTTACCTACTGGA
TTTATAGCAAGTTTTGGAGAGGGTAAACCTGTGATTGGCATACTTGGAGAATATGATGCT
TTACCAGAGCTATCACAATGTGTGAGTGCAGAAAGAAAGCCATTGGTAGAAGGAGAATCT
GGACATGGATGTGGGCATAACCTATTGGGTGTAGCGGGTGTAGGAGCTGTTGTTTCTACA
AAAAAATTAATAGAAGAAAATAAATTTAGTGGAACAATAAAATATTTTGGTTGTCCTGCT
GAAGAAGAAGGTGGAGGAAAGACAGTTATGTGTATAAATGGATGTTTTGATGATGTGGAT
TGTGCATTTACATGGCATCCTTTTGATTAA
>PH133_PROKKA_00726 group_7533
ATGTGTAATTTTAAAAAAATACTAGGCTTGTTTATGATAATTATGTTATCAGTTTCTATG
GTAGCATGTTCTAGTGGGGGAGATTCAAAAGATGAAAGCAAAGGTAAGGACAAGCAATTT
ATTGAGGATTTAGGAAAAGGCTTAAAAAAAAGATGGGATTTGGCATCTAAAGAAGAAGCT
GGAACACTAAACTTAGAGCAGAATGAAGCTTATGAAAAATTTGTAGAAGTAGAAATGGAT
GCTGTATCAAAATATAAAGATGCTGAGTTTGATAGCCCAGAACTTGGCAAGTTGGCAAAA
GATTATATAAAAGCTCTTGAAGATTCAAAGGAAGCTATAAAATATTATTCAAACGACCAA
TTAAAATTTTCAGAACTTTGGGAAAAGCCTTATAATGAGAGAAGCACGATATTGTTGACT
TTAGTTGATAAGTTTGGTTTGAAAGTAGATGAAAAAGAGTTTAAAGTATTAAAAGACAAT
GCACAAATCGTAAATGAAGAAAATGATTTAAAAGAAAAAGTTAATGCTATGGCAAAAGGT
ATAAAATTTGAAAAAGTAAAAGATGAATATGATTGGAAGACTTATCAAGCTACTGTAGAA
AATACAAGTGATTTAGATCTTCAAGATTTTTACTTAGATATAAATCTAATAGACAAAGAT
GGTGTAATAATCGAGACACAAACATCAACATCAGTAAATGGAACTTGGAAGAAAGGTCAA
AAAGTTAGACTTGAGTTTAGTACAGATAAGGATTTTGAAAAAATAGAGTGGACACCTCAT
TATTCTGCAAATAATTATAGTATAACTGAATAG
>PH133_PROKKA_00731 group_7534
ATGATTGGATTTAAGAAACGAGATACAAAATACCTGTTAAAGATTGTTGCCCGTGCACAT
GGCATTTCTGTTGCAGAAGCCATAGTAGAAATGCAGACAACGATAAACAATGCAAGGAAC
AATCCAGACCCCGAAAAACAGGCAGAGTTTATAATATCCTTAAATACTATATTTACTAAA
AACTTATAG
>PH133_PROKKA_00732 group_7535
ATGAATATAGTTGTAGGTGTTTTATCAATATTATCAGCTTTTTGTATTGCTGGAAGTATG
ATAGGTTTAATGTTTAGTTTTGGTTATCCTAAAATTATTAGAGAAAATCCTATTATAATT
CTAAAGAGAATGCAGAATAAGAAAACTATGATTTCTTTGCTATTCTATCTATTTGGAATT
GGTGGTTTTATGGTTGTCCAGGCATCTATTGCATTACGTTTTATTGAACAAAGTAAGGGA
GAATTTATTTGGTCAAACTTTGCATATATCAATGGAATAATCTACGGAGTTCTTCTATTC
GTAGGAATCTTGAGATATACAAAGACCTTTCCAATGTTGTCTAACCAGATGATAAATAAA
CAGATTACTGAAAAAGAAGCTGGACAATTATACAAAGTATTAAACACATATATAGGTGAA
ACCATGACAGAGCATGTTGCATTTGTATTTTTAAGTTTTATGATTTTCTGTAATTCAATG
AGTTTACTGTCTATAAATTATGTAGCAAATTGGATTGGGCTTTTAGGTATAATCATAGCA
ATTGGTCTTTTTATCGGCAACTTAGAATTTTTAGGTATTAAAAAATTGTTCATAGTTAAT
AGGGTTTTTTCATCATTAAGTGCTTTCTGGCTATTGTTATTAGGAATATGTATTATATAA
>PH133_PROKKA_00733 group_7536
ATGGAAGAACATGAGATATTTAATACTTTTGTACAGATTTTAAATTGGGCTTCTGAACGT
AATAAAAATTCAAAGTCCTATGGAACTGATGATAAATTATATATTGCAGAGATTCATACA
CTTGTAATGATTGGAAAAATGCCAGGTATTCTGCAAAAAGAACTATGTAAAGAAGTAGGT
GTAACAAAAGGAAGAATGTCCGTCATTATTGCACATTTACAAGAAAAAAATTTAATTGAA
ATGCGACGAGAACAAGGTAACGGATGTACAATTCCTATCTATTTAACTACTCTTGGAGAA
CAAATTTATCATAATCACAATGAGCAGGAAATGAATATGAAAATTCAGATTTATCAAGTT
TTATCAAAATGTAGTCAAGAAGAGATAGAAAAGTTCAACGGCATATTGAGAGATATTCTA
GAAATTTTAAGACAATAA
>PH133_PROKKA_00734 group_7537
ATGTTCAAGAAAAAAGAGAACGAGAAAAAAGTAATAAAACAGAAAAACTCACGAACAATG
AAAATCGGCTTGTCAGTGAAGTTTATTGATAATCAGACAAAGGTGACACAGATTTCACAG
TTTGAGTTGAGGATTCACAAAGATAGCAACTGGAAGATGTTAAAGTAA
>PH133_PROKKA_00738 group_7538
ATGATAAAAATAATAAAACTTTATAATCAATTCAATAATATACTTTTTTCTATAAATATT
TTACTCATAACCTTTATTTTTTTATTAAAATGCATTATAATAAAAAGTAAATCTATATTT
GATACAGTTTTAACAATCATTATTTTCAGAAAAGTGATACTATTGAATATATTAAGAATA
ATTAGAGATGGAGGTACTAAGCTATGA
>PH133_PROKKA_00928 group_615
TTGAAAAATGAATTATATTTAATATGCTTAAATAAAAGATTCAACCTATGGGTTCAACCA
ACTTTTGTTGCTCCTTTTAAGGAACTATTAATAGATAACAATCTTAGGGATATAAAATTA
CATAAATTAAGACATGCAAATGCAACTTTAATATTACTTTCAAGTACTAACATAAAATCT
ATTTCTGAAATATTAGGACATGCAGATATAAAAATAACTATGAATAGATGTTCTCATTTA
TTATATGAAATGGATAATGAAGCATCTGAAAATACTATTCAAATAATGTTCAGTTTTACA
TCAATTAAATGTCAGTTAAAGCACTTTTTTCTACTTATCAGTTAA
>PH133_PROKKA_01008 group_7539
ATGTTTAACAGAAACAAGTCTTTATCAATACACATTAAAAGTATCTACAGAATTGATATA
TTTTATCATTCGCTAGTAGCTAAAATTACAGATAGGGTTATTCCTTATAGCTTATTTAAG
TGTTTATTTTGA
>PH133_PROKKA_01016 group_7540
TTGTTATTGCTTATAAGTTTCACATGGAGTAAAATTTCTAGTCTTTATATATTTAAAATA
CCTAAAGAAATAAGACAAAAGATAAAAAGTTTTCATAATGAACAATATATGATAGAATAT
ACTTTGAAAATAAGTAGTGATTTTCTGTGTCCACTACTTTTAAAATTATTGATTGATAAA
AAATAA
>PH133_PROKKA_01113 group_7541
ATGGTAGTAATATTTGTATCATTTTCTATAAATAATTTAGTATTGTATTTACTCTTTATT
AAATTTTCTAAATTTATACCTTCCCAACTTTTTATAGTTGGTATATTTTTAACTATACCT
TTTTTTACAACTCCTGGGACGCCAATTCCAATGGCTCTTATATTATTTCCTTTTTCTTTT
TTTTATTAA
>PH133_PROKKA_01258 group_319
ATGCTAAAAGATTTATTTGCAAGTACAATTCATCAAATGTTAGAAGCAGAGCTTGACAAG
CATTTAGATTATGACAGATACGATAATAAGAACAAAAATACTAAAAACTCTAGAAATGGA
TATGAACAGCCGATATATACCTATTTTTTAAGGTTTATTGGCTGTTTGCTTTTGACAGGT
AGACCATACAATTTATACAAATTCTTATATTTATACTCTAAATCATTATACATTTTATTG
CAAAGCATATAA
>PH133_PROKKA_01259 group_7542
TTGGAATGCGATAAAAGACAGAAATCTCTATATAAAATAGTTTTTTATAAAAAGTACAAA
ATCCAGTTAGTTGACAAATGGAATCACTTATATGCCAGATGTAAAAGCAAATATAGAAAT
GCTAAGTCTGATTATATGCTTTGCAATAAAATGTATAATGATTTAGAGTATAAATATAAG
AATTTGTATAAATTGTATGGTCTACCTGTCAAAAGCAAACAGCCAATAAACCTTAAAAAA
TAG
>PH133_PROKKA_01308 group_7543
TTGCAATTAGTACATATAAAATACTTGATAAGAATTAATATAATATTAATTGGAAAATTT
AAAAAAATTAAACAATTAGCAAATAGGGGGTATATTTATAAGAGACAAAGTGATAAAATT
TACTTAGAAAATAATGTAAAATAA
>PH133_PROKKA_01342 group_7544
ATGATTATAGTATCAAAAAAATATAAATTATTTAATATTAAGCGAGATTATATGTTTACG
TATATAAAGTCGTATAAACTAATGGTTAAATTTATGAATTATAAAGGAATATATAAGAAA
ACAAAAGAATTAATTAGTGTAATGTAA
>PH133_PROKKA_01403 group_7545
ATGAACAAAAATAAAAATTTAGCACAATGTTTGGATGGAATTGATATATATCCAAATATG
CTTGAAATAGTAAAACAAAAATTAGAAAATTACGTTAATCTAGTTTTAGGAGATACTGAG
AAATTATCGTTTTAA
>PH133_PROKKA_01471 group_7546
ATGTTGTTTCCATATATATCTCCTATTTGTAAGAATGATTGTCCATTAAAAAATAAACAT
TATTGCAATATACTTCTATCCTGTAGCTTTTCCTTTGTTACAAATGGTAAAATTTTTTAT
CATGGAATTATAATTTATATGCCTCATGAAAATTTGTTCAATAAATGTGTTAAAATAGTT
GATTTACCTACTTAA
>PH133_PROKKA_01474 group_5907
ATGTTTGAAATCTATCATGTAGTTTTATCCTTCTCATCTTTTATATCAATAATTTTTTTA
AATAAAATTGACAAAACTAAAGTAAAAAATCCTATTGATAATGAAACAAATAATACTATA
ACTTCTGATATTATAGTAATTGCATATAAATAG
>PH133_PROKKA_01475 group_3420
ATGTATATAGCTACTTATATTATTTATATTACAGTTGGCATATTCGTATTTGTAATGCTT
ATACCACTCTTAAAATACATCATCAGTACTAATGGTATTAAAATAATATATAATAAAGTT
AAAATTATTCCAATTAGTATAATATCATTTAATATTTTACAACTCATATTCTTTTTTATA
CAAATTTACCACCTTATACATTCTTATCTTTAG
>PH133_PROKKA_01479 group_7547
TTGTATTTGAAAAAATTTATTAAACCTAAAAGTTTTTCAAAATTTATGATGGTTTTATCA
CTATCTTCAGTTGCTATTGCAAAGTTTTATATGTTGAGAAAAACTAATGAAAATTATAAA
TTTTATCGATTAGTAATATTGTTTTTTATTGATTGTTGTTTACTTTTTATTTTTCAATCA
TTTAAGCTAATAAATCTTACTATAAGTATCATTAGTTTATATTTATTCTTTTTTATCTGA
>PH133_PROKKA_01480 group_7548
TTGATATATGGAATCGGACTTTATATATTTTTAGGTTATGTTTATATAAAAGCCAAAAAT
ATTCTGTTTTGTTCTATAATTCATAATTTGGTTAATAGTTTAGATATTATTTGTAACTTT
TCTAAAATAACGCTTAGTTATTATATTATTTTAGAAATACTTATATTTATATCATTGTTT
TTTCTTCATCTTCTCTTTACAAAAAAATATAAAACAAATATAAAAATATAA
>PH133_PROKKA_01482 group_7549
ATGAAAATACATAATTTAAGATATACAGGTGCTAGTTTGTTACATTTGGTAGGAACTAAT
ATGAAAATAGTTTCTGAAAGATTTTGTCATACAGATTTAAAACTAACTATGAATATATAT
TCTTATGTTTTAGAAGAAATGTACAAAAAGACCTCTAATAATTTAAGTAAAATATTATTC
AGATAA
>PH133_PROKKA_01657 group_7550
ATGTATGAAACAAAATGTATTTTTATCATTTTAGCAATAAAAAAGAGGATTCTATTTATT
TTGAGACATCTACACAATTTTATGTCTTTACAACGTTTTAATTTTATTATAATATGTAGT
AAGGAAAATGTTGGAGGTGATTATCAAAATGTATATTTAATTATATTCTTTAAATTTTAT
TATAAATAA
>PH133_PROKKA_01696 group_2627
TTGGAGGGAAAGTCATTTGAAATATCTGCAAAAAATCTAGGTGTTCAAGTGTATTGTGCA
GAACGATTTTCAGTAGGCAACTCTACAGTACCAAAAGCAATCCGTATTTGCATAACAGCT
CCAAAAGATGTAGAAGAATTAGAAAAAGGGCTCAATATAATAAAGTCACTTCTTAATAGC
TAA
>PH133_PROKKA_01698 group_2629
TTGGTTCCAATTCCTCAAGATAATAATGAAATGTCGATTGAACATCTTGAAAGTTATTGT
AAAAATGAAAATATAAAAGGCATATATCTTATACCAGATTATCATAATCCAACGACACAT
TCTATGTCTGATTTATCTTGTAAAAAGATAGCAAAACAATAA
>PH133_PROKKA_02013 group_7551
ATGAACTTTTTAGTTCATGAGACACTCTTTTTGTGTGAAGTCAAATATAGTTTCATCACT
TTAATAATGAAAAAGGATTATTTCTATTTCAAGATAGATTTTTGTTTTTTAGTTGCATTT
AATGTTTTAAAACTATCAACACTATAA
>PH133_PROKKA_02096 group_7552
ATGAAAACTATAGAGCAGAAAATGAAAGAATTTCTATCTGTAAACGAAATTAATATTGCT
GGTCTTTATTTTTCCATTTTAAGAATATTAACCTCGAAATCCAAATATAATTTAATAAGA
TTAGATGTATAG
>PH133_PROKKA_02165 group_7553
ATGTATTGGGCGTACATCTTTACTTTTTTACCATATCACATTACTACCCTAATAAAAACA
GCTTTATGTACAAAAACACCATTTAAAAAGGATGTTTTCTTGGATAATATTGTTTTAACT
AGTAAAGATATATTGAGGGGTTATCTTTACCTTTTTTATTATATTATAAATTTCCTAAAA
GTAAAATTATAA
>PH133_PROKKA_02169 group_85
ATGAAAATATGTATAACAGTAGGACACAGTATTTTAAAAAGTGGAGCATGTACTTCTGCT
GATGGAGTAGTTAACGAGTACCAATATAACAAATCTCTTGCACCAGTATTAGCAGATACA
TTTAGAAAAGAAGGTCATAAGGTAGATGTGATAACATGTCCTGAAAGACAATTTAGTTCT
AAAAATGAGGAAAAATCTCATAAAATACCTAGAGTTAATAGTGGAGGATATGACTTACTT
ATAGAGCTACATTTAAATGCAAGCAATGGGCAAGGTAAAGGTTCAGAAGTACTATATTAT
AGTAATAAAGGTTTAGAGTATGCGACTAGAGTATGTGATAAACTAGGTACAGTATTTAAA
AATAGAGGTGCTAAACTAGATAAAAATTTATATATCTTAAATAGCTCTAAACCTACAGCA
GTATTAATTGAAAGTTTCTTCTGTGATAATAAAGAAGATTACGAGAGTGCTAAGAAACTT
GGATATGAAGGAATGGCTAAGTTAATTGTAGAAGGTATATTAAATAAAGGTGTTGCAAAT
AATGAGGTTAAGCAAATGTATAAACATACAATAGTGTACAGTGGTGATGATAAAGTGTCA
GCAGAGATTTTAGGATTATATTATAAGAGGGCAAAAGAAAATTATTTAGTTTCAGATATA
AAAGACTATGAGCCACATCAAACGCAAAATCTTTATGTTATAGGTGGTGAGACTTGTAAT
AAAATGAAAGAAATGAGCAATACTACAGGAGAAAAATTTACAGAGATTTATTCTGATGAT
GTATGGTCAACAATGGATAAGGCTATAGAGTTTGTAAAAGAAAAATTATAA
>PH133_PROKKA_02170 group_1493
TTGTTTTATGTTAAAATAATAGGTAATACAGATATAACAATAGTTTTTTTAGCAATAAAT
ATATTTATAAAATTGGCAATATTAAGAATAGCATTTTATGCTTTGCTAGAATGCTTAAGA
GCAATAAAAACACATAAACTTAATGGTTCTCTTGTAATCAATGGAGGAAATAAGAAAAGT
CGCAATGCTGGTTTGTATATTTTTTCTAGAATTAGTTGA
>PH133_PROKKA_02171 group_616
ATGTTATTATATGGAACTAATAAAAAAACTATTTTAGACAGATTAGGTCATATAGATATA
AAAATAGCTATAAATAAATACTCTCATGTTTTAGAAGAAGTGAAAAAAGAAATATCTGAA
AATTTGAGCAAAATCTTATTTAAATAA
>PH133_PROKKA_02283 group_7554
GTGATTCTTTTATCATTAGGAGGTATCCTCTTTTATTTTTGTTTGTATATAAAATATTTA
AACTATTTATATAAAATTAAATTTGATTTCTTAATGTTTAATTATGCAAAAATATCTAAT
AAAAAAATATCTAATTATATAAGAGTATTTATTTTAAAATAG
>PH133_PROKKA_02327 group_7555
ATGTCTGGCTCTAAACCAGTGATTTTATCTACTGCTTCATCACCAGAGGTTGCTTTACCA
ACAATTTTTATTGGCATATCTTTCATTTCTATAAAATGTGTTATTATTTTTAGAACAGCT
TCTTCATCATCTATTATTAGTGCTCTTCTCATGAGAATACCTCCCTTTTAG
>PH133_PROKKA_02404 group_7556
ATGGTTACAAAAGAGGAAAATAAAATTGTATGGTGTATTTCAAATTTAACAAATTTACCA
TTTAAAAATAATAAGTTTGATATAATATTAAATGTACTTTCACCTGTAAACTATAAAAGA
TTTGAAAGAGTTTTAAATAATTATGGAATGGCAAGAAAGGTTTGTTAA
>PH133_PROKKA_02566 group_7557
ATGCTCACAGTTATACAATCATTACAGCTCATAAAGAAAAGAAATGAAATGAATTGCAAA
ATACAAAGGTCAAGAGCATTTTCCATTGTTTGTAGTACCTATGAAGAAGTATATAAAATA
ATATTACTTTTGAGTAATAATTTAAATTTTGGAGATTGA
>PH133_PROKKA_02645 group_7558
ATGGTAAAGTGTAGTCTCTATTTTTATTTAATTTTTATAGTATATACATCTAAATTAATT
AAAATGATGTATTGTTTATGGCTTATTGCTATATTTTCTTATAAAAATAAATTTAATAAA
TATTTAAATTTAATTTACAAAAACAATATAAATATCATAATAAAATAA
>PH133_PROKKA_02679 group_7559
ATGAAAAAGAAATTGTTATTTGCCACTATTATTCTAGTCTTGCTTGCAGGCATTCTCTAT
TACATTAGCTTGCCCGATTATCTTGTATTTAACAGTATGTCATTCAGCAATGGGGCTAAT
CGTGATACCGAATTGCAAGTTATCGTATATCAATACTGGAATACCGATGAAGTGGTAGCG
GAAATCGAAGCAGAACATAATCAAATCAACGGGACTCCTACTACTCTTATAATCAATCTA
TATCACTCTAAATGGTCTTTTCACAATGGATATGAACCATTTTATAGCACTATTATCAAT
TATGATTAA
>PH133_PROKKA_02925 group_7561
ATGTATTTGATTACTATATATTGTTCTAGTTTTGAATTTATTATCTTGACAATATTTCAT
CTGTTTTACATCAAAAATCCCCGCTTTCATATAGAACTAGAAACGGGGATTTTGATTATT
ATAAATTTTCTCAAACATATGAACTTTAGAATAGCTGTAGAAAAAGATACAAAACTTTTT
CATTTCTTATAA
>PH133_PROKKA_02979 group_7562
ATGCTGGTTATGCTAGGGAGTGATGAAATGCAAGTAAGTTATAAAAAGTTATGGAAACTA
TTAATTGATCGTGATATGCGCAAACAAGATTTAAAAGAGAAAGCAGGTATAAGCAAAGGA
ACTATAACAAAGCTTGGAAAAAATCAAAATGTTTCTACAGAGACACTTGCAAAAATCTGT
GCAGCATTAGAATGCAATATTGAGGATATTGTAGAATTTTCGGCAGAAGAACAGAGGGAC
AACAATGTATAG
>PH133_PROKKA_02980 group_7563
ATGTATAGAGAGTTAGAGCAAAAATTTAAAGTTATATATCCAGAAAGTGAAAATGCAACA
TATTCTAGTTTATTAAACTATTCCGATGATTTAAATAGGCCAAGACAAAGATGGTATAGG
TATAAAGAAGGTTTTTCACTGGAACTAGTAAGAAAATTGATAAATGAATATAACAAAAAT
AATAAAGGCACAATAATGGACCCATTTCTCGGCAGCGGTAGTACAATTATTGCTGCTAAT
CAATTAGGACTTAATGGCATTGGGTTTGAAGTGAATCCATTTTCATATTTTTTATCAAAA
TGTAAACTACAAAATTACAGCACCGAGATCGCTTTAGAGTTTAAGAATGCATCACAAGAA
GTATTAAACGTTGAGTATGAGCGAGATTATAAGTTGCCAGCGTTATCCATAAGCAAAAAC
GTGTTTAACCCTGATGTAGAAAATTACCTAATGAATGTTAAAGAAAACATATTAGAGGGA
AAATATAGTGATGAAGTTAAAAACTTGCTAATTTTGGGATGGATTTCAAGTATTGAACCA
TTATCAAACTATCGAAAAGGTGGAAATGGATTAAAGAAACGAAAGTATGTAAAGCCACGT
ATTATTACTGTAAATGATGCAAGGAGTGAATTGCATACTTTCTACACTAATATATTTGAT
GATATTGCTACTAATGATATAACTTTTAAGGCTCAAATTTTTAACGATTCATGCATGAAT
GCAAGAGATTATGTAGAAGATGGGTCAGTAAGTGGAATTATTTTTTCACCACCTTATGCA
AATTGTTTTGATTATACAGAAATATATAAATTGGAGCTTTGGTTTGGAGGGTTTGTAAAT
TCATATGAGGATCTAAAAAAACTAAGGAAAAAATCATTACGATCTCATTTAAATGGTGAA
TTGAATTTGGAGAATGTTGATACAACGAAGTTATCTGAATCAACACAAGAATTACTTAAT
TCTTTAGCAACAAAAAAGTTATGGGATAAGAGAATTCCTGCGATGCTTCAATTGTACTAC
CTTGATATGTTTAAGGTCATAGACCAAAGTTATGCTGTACTTGAGGATAATGGATTTTGT
GCCATTGTTGTAGGGAATTCCTCTTATGGTGGAGTTGTGTTTCCGACAGATTTAATTTTA
GCAGAATATGCTCAAAAAATTGGATTTAAAGTAGATAAGATTGAAGTTGATAGATACATT
ATCACCAGTTCCCAACAGTACGAATCTACTAAAGAATATGGGAAATATTTAAGGGAGAGT
GTTGTATGTCTAATAAAGTAA
>PH133_PROKKA_02981 group_7564
ATGTCTAATAAAGTAAATAATCACATCATTGTTGAAAGTCTACCAAATGATATAGAGTTT
GGAGGGTCATATATAATTGCTCAAGCTAATCCAAACACATATACACATTCATTCTTTAAA
TATCCATGTCGTTTTATTCCAGAGATTCCAAGATGGGCTATTCAAAAATATTTAACTGGA
GTTGAAGATGCTTGTGTTTTTGACCCGTTTGCAGGTAGCGGTACAACGCTATTAGAAAGT
GTAATTAATGATTATGAGGCTTATGGAACTGAGATTGATAATATTGCAAAATTGATTATA
AAAGTAAAAACTACTCCGTTTACTAAAGATAAGTTGGAGGAAATAGCCAATGAGTTTAAT
AGAATTGTTACAAATATAGATACGAGCCAAAAACCTCAAAAACTTCCTGGTATTAATAAT
TTAGACCATTGGTTTACGGAAGATGCAATTGTAAAATTATCCGGAATTAAAAAGAACATT
GATAGAATTGATGACAAAGATATTCGTGACTTTTTCAATATATGTTTTGTATCAATTATT
AAAAGAGTATCAAATGCTGATGACGTTTCTCCGAAGCCATATGTGTCTAATAAAATTAAA
AAGAACCCACCAGAGACTATCAAAGAGTTTTCATCTACATTTACTAAATACTTTGAAGGA
ATAAGAGAACTTAGTAGTCTTGGACTGACAAAGAAAGCTCGCATTATCAAGGGAGATGCC
TTAAATTTTGAATTTGATGGTTTATTTGATTTGGCTGTTACATCGCCACCATATATAAAT
GCATTTGATTATGCTAGGACAATGAGATTGGAAAACCTTTGGTTAGATACAATGACAGAA
AATGAGCTAAGAGAGAAAAAGAAAGATTATGTAGGAACTGAATCAATTAAGATTACAGAA
GAAGAAAAAAGACTCGAAATTTTAGATAAAAGCACTATCCTTAAATCGTATTACAGTCAA
ATCTTTGAGAAGGACAAGAAAAGAGCGCTAATAGTTAAGAAGTTCTTTGAAGATATGGAA
GGTAATCTAAAAAATACTTATAAGTATCTAAAACCGGGTGGCCATTATATGATTGTTATT
GGAAATAGTTCAATACGTAAGGTGGAAGTTGAAAGTTGGAAGGTTATTCAACAAATTGCA
GAACTTGTTGGTTTTAAAACCGAAACCTATTTTAATTATTTAATACAAAACCCTTATATA
AGAATACCAAGAGGAAATAAGGGAGGAAAAATTAATTTAGATCATGTATTAGTTCTTAAA
AAGGGGGAATAA
>PH133_PROKKA_02982 group_7565
TTGAATCTATCTGGATGGAAATACGAAGGGAGAATTATTAGTGATACTTTACAACATCAG
ATTATGGGGATAATCAAAATACTAAATGACCCTGAGAAAGTTCAGAATAGAACATGGGGT
GGAAGTTTACAGAAATTTATAGGTAATGAACTAGGAATATCGGATGGACAGGTTCGTACC
ATAAAAAGAATGATGGAAGAATTTGATATATTAAAACCTGGCGCATTAAATAAACGGACA
ATACCAGACAAATCTAATCTTTATTCTGAAACTGGAGAAGTTCTTATAAGGTTATTTGAA
AGTGAAGAACTATTGAAGCAAAAGCCTTCAAAAGATTCTTATGAACAATTAGAGAAAATT
AAAGAAATATATAAGTTATTCTATTTAAAGATTTTAGTAAAGTACACTATCAGAGATAAA
GATGGTAATGAGTTCCATCCAGCTGTTATTTTATTAAAAGCATTGAAAAAATATGATTAT
TTAACTTACTGGGAGTGGTACCTACTAAACACGATAATTACTTCAGATAACGATCCTGAG
GCAGAACGGGAATTCGATAAATATTTAACCAATATTAGGAATGGGACATTAAAAGTTTCC
GACTTAAAGATTATTGAAAATGTATTATCACATTCTTATATTTTGGGGAACTTCGCGTAT
GTGGAATTAATCCAAATTGAAGGAAAAAAAGAAAATATGAAGATCACTATAAACGAAAAG
AATAAACAACTAATTAATGAGCTTCTAAAAGAATGGGGGGCAAATGATGAGTAA
>PH133_PROKKA_02983 ydiS
ATGAGTAATAATTTTGATGAATCTATCGATAGTAAAATTGATGAAAATATTAAAGCCATT
ATGGAAAAACGTAATATTAAGTCTTCAAACTACGAGCCACCAGTAAATACTAACTTTAAG
GGGAGAAATATATTGCTTTACGGTGTCCCTGGTAGTGGTAAGAGTTTTACAATAAAAAAA
GAATATTGCGATGACGAAGATAGGCTTGAGCGTTTGGTTTTTCATCCGGATTATACATAT
TCTGATTTCGTAGGTCAAATACTACCTGATGTTTCAAATGGAATAGTAAAATACGAATTT
AAACCAGGCCCTTTTACAAGACTACTAAAAAGAGCTTATGAAAATCCTACAATAGAATTT
TTCCTTATAATTGAAGAAATTAATAGAGGTAATGCACCTGCTATTTTTGGAGAAATTTTT
CAATTACTTGATAGGGATGAGACAGGTACAAGTGAATATGGTATTTCAAATACTGATATT
GCTAAAGCTGTATATGGTGATGAGACACGTAAAGTACGTATCCCATCAAATCTAAATATA
ATAGGTACAATGAATACGTCAGATCAAAATGTTTTTACACTAGATACCGCATTTCAACGT
AGATGGGAAATGCGAATGATAGAGAATAATTTTGATAAGGCGGATTCGGACTTTGCTAAT
CATCCAATTTTGGACACAACTGTAACATGGAAAAACTTTTGTACTGCAATTAATAAAATA
ATACTTGATAAAAATGTACGAATGACATCGTCTGAGGATAAGCGTTTAGGGGTATATTTT
GTTCATCCTAGTGATTTGGTTTATGATGAAAACGCTGATAATCCTAATATTAGTGAAAAA
GAGCGTATTAAAGCTAGACAAAATAACAGTCGTTTTCCAGAAAAGGTATTAAAATATCTT
TGGGACGATGCATTTAAATTTTCGCGTGAAGATATTTTTGAGGTTAGCCAGTATAACAGT
TTAGAAGCAGTAGTTGGAAAATTTTTAAGCGAGAAAAAAAATGACCGTTTTAAAGTATTT
AAAGAAAATGTATATGATGCATTTATTTCACCTAATGCAGATGGACAAAATAATTAA
>PH133_PROKKA_02984 ydjA
ATGGTAATAGGCTCTGAAATACGTAAACGCTGCCACGTAAATACAAATGAAGAGGGAGAT
CGCTTTGTCGGTATAAAGGCTGATTCAGATGATGTAGTAGTCTATTTCCCTGTTGGCTAT
CATCTGCCAGAAAATGAAACAGATATTAAACGTGATATACTTCATTTATTTCAAGTTTTG
GCTGAGTTTACAGATAGCTCTGACCGAGTGCTTGCTATGAACAAGTTTGAGGCGCCTCAA
TCGGTTGATTTTCCTATTAATGCCTATTTGGAAGTTATATATTATTTTATGGAGAAGAAT
GGTTATTACATGGAAACTGAACCTATATATAAAACAAGAGACCGTGGAAATATCGATTGG
GCAAAAACAATACAAAGGCAAAGGGCGCTAATACAGTCCAATTTTTCACCTGTGTATATA
CAATATACTGTTCGAGAATCAACTCCAAATGAAAACAAGTTAATAACTCACATACATAGG
CATTGTGTATATGAAAGTTTTTCAAAATTAGGATGGCTATTTACGCCCTATATGCCGGAA
CCACCACAAATTCCCCTTGATATTAAGCGCTTTATAATTGCTCTAAATGATAAGCTAGCT
ACTACATACAACGACAAGGATAAAAAATTATTTAGATCTATGAAAGCAATGCTAGAATAT
ATGGATGAAAAGCCATCAGTTAAACAGTTTTATTTTGGTACAGATTATTTTGAAAATGTT
TGGGAAAAGCTGATAGATCGTGTGTTTGGAATCAAAAATAAGAAGGATTATTTTCCTAGA
ACAAGATGGCGCTTGCAGAAAGGCAAGCATAAAGAAAAATACCCTTTAGAACCAGATAGT
ATAATGATACATAATGATAAGATATATGTATTAGATGCAAAATACTATAGATATGGTATT
TCAGGAAATCCAGATCATTTACCGGATTCATCCTCTATTAACAAACAGATTACATATGGA
GAGTATATACAAAGGCAGCGAAATCTTCCAAATGAATCCTTATATAATGCTTTTATTATG
CCATTTAATGCTGCTAAAAATTACTTTGGCATTACTGCTCCATTTGGTAATATTGGTGAG
GCGGTTGGTGATTGGAAGGGAGATACCTTTTATTATGAAAGAATTCAAGGAATTGTTGTA
GATACTCGATATCTAATGTATCATTACACGGGAAATTCAAAAAAAAGCATAATAGCATTA
GCTGAATCAATAGAAAAAGCTTTAATTGAGAATAATGGTGTACTTCCTCAAACCAGTTCA
GAATAA
>PH133_PROKKA_02985 group_7568
ATGGAAATGAAAAAAGAAGATTTTTTTGAAAATAATTTATTTAGATATGAAAGCTATTCT
TGTGACTGTGTCAAAGATATAAAACATATCGCGCCTGGGGTAGAACCTTTAATTACACTT
AAACTACAAAGCTTACCAGCAAGAAAAATTCGCTTCGCCTTCGCTGCAAAAGAAGGTCTA
TTACGTTTGGCAAATACTGGTTCCATAGAAGAAAAAAATATCCTTGCATCATTAATTTCT
TTGCCTAACAAAAATATTGACCTTCTTTTTGAATTCTTCAAAAATAATGGATTTTTGTTC
CCTATTAGCGATTCAGAGTATGAAGCTATTGATGCTCATACAATGTTAGAATTAGTCAAT
CGAATTAAAGCAACAGTTAGACTAATGAGCGCAATTGAAGAATCTCGAAAGAACTATCAG
GATATATTGCATTTAACTTTATATCTGCTACTTTCAGATCCAGTCTCAATTAATGTAAAG
AGTCTAAGAGAACCATACTCTACTTGCAGACATCCATTTTATGATGAAATAAAAAATGCC
CCCTATCTACATATAGTAGACAGAGGGCAAGAAGCTTTTGATAAAGATACCTATACAATT
AAAGATACAATTTATCAACCGACATATGAGCTGGACATAAACGATTATAATGATATCATG
GGTGGTTATATGTCATCCAAACCTGGTTTTAATAGCGAACTCTTCAAATCGGTTGTTAAT
CTATACTGTAATAAGCCAAATGCAAATCATTCTATTCGATTAATAACGGATTTTCTGTTT
CATTACCAATATGAAGTAGGGATTATTAAATCTTTTGATTATGATAACGGTATTCAATAT
TACTCACAACCAGATATGTCGAAATTCAATGACAACATGAAAAAGGCTCTTATTGAAATT
GCGCGATTAACAATTGGTGAAGAAATCAATAAAAACTTAGATAGTATTCGTCCACAGTAT
AATGTTTCTACTATGTCTCCATCTTGGTGTGTAAATTCCCTTATGGGAGCAATCTACTTT
TCCATATTTTATATGAAACCTGGATTAGAATTATATAGACTATGTGCAAACCCAAACTGC
AACCAATATTTTTTGGTAAAAACAACATCCGTGAGGAATAAATATTGTTGTCCGGAATGT
GCAAACGCAACTGCTCAGAGAAATTACCGAAAACGCAAAAAGGAAAGGCAACAATAG
>PH133_PROKKA_02986 group_7569
ATGTCAAGAGCGTACAAAACTAGCCAAAAGAAGAGAACTAACTACATTTATTACACATCC
GAAGGAACGAAGATTGTGGTTATTCCAGGTGAGAATGGAGTAACCGAAGCGGACATCGAG
CTTTTACACACTATGGATGATGACGAAGTGGACGAGCAGCGCCGCTATGATTATCGGGTA
ACAACACATCTGGATGCTTATCATGATGGTGAAGAGGAAGCGGCCCATGACCGCAATAAG
TATCTTGCAGATGATACTGCTAATCCAGAACAGCTAATCATACAAGCAGAAGATGAGGTA
GAGCATCAAGATATGCTGGATAAGTTAACAAAGGCAATGGAGTCTCTTTTACCACAACAG
AAAGAACTTTTCAAAAAAGTATATCTTGAGAAACGATCCAACACTGACATTGCAGCAGAA
GAAGGTGTGACAGAAGCTGCCATTCGCGGCCGCCTTAAGAAGCTTCATGAAAGACTTAGA
AAAATTCTATCCTAA
>PH133_PROKKA_02987 group_7570
ATGAGCCTAAAACATAAAGTCACTATTAATGTGGCAAAGCCAAATGGCGAAAAAAGCTCC
GTCATTCAAAGCAGTCGTAAGACTATCCGAACTAGAATGCTTGATTTCCTATTTGGAAAG
AAAGCCAGTTTGTTAGTAATTACTCCAGGTGACTCAGTTGAGACGGTAGAAATTAAGGAA
ATAAAGGAAGGAGGTGTAGGACATGAGTAA
>PH133_PROKKA_02988 group_7571
ATGAGTAAGATTAAGCTCCTTCTTGATGTAGTGTCAGATCTTCGAGCACTGGCAGATAGT
GTTCAGGCTGTAGCTGATGCCATTGGAAGTAATGAGCCTAAGGAGGATACAAAGTCAGAG
CAGCCAAGACACGAAAAACAGCCTGAAGAAAAGCAAATTACCTTAGAAGAAGTAAGAGCG
GTGCTCGCGGAGAAAAGTCATGATGGATTTACTGCTGAGGTTAAAGGTCTTCTAGAAAAG
TATGGTGCATCAAAACTTAGTCAGATTGATCCAAGTAAGTATGCTGCAATTCTTGCTGAT
GCGGAGGAGTTGAAATGA
>PH133_PROKKA_02989 group_7572
ATGAGTAAACATGCAATTCTCTCCGCGTCAGGAGCTCATCGCTGGATGAACTGTACACCA
TCGGCAAGGCTAGAACAGGAGTTTGATGACAACAGTGGTGAGGCTGCAGCTGAAGGTACA
GCAGCTCATGCATTAAGTGAACACAAACTCCGAAAGGCACTTAAGATGAGATCAAAAAAG
CCGGTCTCTCCATACGACTCAGATGAGATGGACAATTACACCGATGGTTACGTGGAGTTT
GTGCTCGAAGTGATAGAGCAAGCCAAGAAGGTTTGTAGTGATCCCTTAATCTTGATAGAA
CAACGGCTTGATTTTTCAAAGTATGTACCTGAGGGCTTTGGAACGGGGGATTGTTTAATT
ATTGCTGATGGAACTCTTCACATTATTGATTTTAAGTATGGTCAGGGTGTCTTAGTCAGC
GCAGAAGACAATCCTCAAATGAAACTTTATGCCCTTGGTGCACTGGATCTATTTGATGGC
ATTTATGATATCGAGATGGTTTCAATGACAATTTATCAACCCCGTCGAGAAAATGTCAGT
ACATCCACAGTCTCAAAAGAAAACTTGTATCAGTGGGCTGAAGAAGTTTTAAAACCTAAA
GCTGAACTAGCCTTCAATGGTGACGGCAACTACTGTCCCGGTGAATGGTGTCAATTTTGC
AGAGCAGCTGTGAAATGTAGAGCAAGAGCAGAAGCAAAAATGAAACTGGCTACATTTGAG
TTTGCTCTACCACCACTTTTATCTGATGAAGAGATTGCTGACATTTTATCTTCTATCGGT
GATCTCACTAACTGGGCAAATGAGATTATAGCCTATGCGACGGATGCAGCAGTTAATCAT
GGAAAGAAGTGGCCAGGGTTTAAAGTAGTCGAAGGTCGCTCCAACCGTAAGTATAAAGAT
GAAGAAGCAGTCGCAGAAGCAGCAAAAAATGCAGGATACCGAGATATATACAAGCAAAGT
CTCATTACCATTACCGAAATGGAAAAATTGATGGGCAAGTCAAAATTCAATGAAATCCTT
GGTGAGTTAGTTATGAAGCCACCAGGCAAACCGACGCTAGTTCCAGTTTCAGACAAGCGT
CCTGAAATGAACACATCATCAGCAAAAAATGATTTTATGGAGGTATAA
>PH133_PROKKA_02990 group_7573
ATGTCAAAAACAGCAAAAAGAACAAATCCAACAAAAGTAGTTACAGGAGTTGTCAGACTT
TCTTATGCCAATGTGTGGGAACCTAAATCAATCAATGGCGGTGCTGAAAAATACAGTGTG
AGCCTGATTATTCCTAAGAGTGATACTAAAACCTTAAGTGCTATCAATGAAGCGGTGAAT
GCTGCAATAGAAGAAGGTAAAGGTAAATTCGGTGGTAAGATTCCAAATAAAGCGGCGTTA
AAGCTTCCTCTACGTGACGGAGATATTGATCGTCCAGATGATGAAGCTTATGCAAATAGC
TATTTTATCAATGCAAATAGCAATACCGCTCCACAAATTGTAGATAGAAACGTCAATCCA
ATCATTGATCGTTCTGAAGTATACTCTGGTGTCTATGCAAGAGTGAGTATCAACTTCTAC
GCCTTTAACTCCAATGGAAACAAAGGTATAGCCTGTGGACTTGGAAATATTCAAAAAATC
CATGATGGTGAACCTTTGGGTGGCAGAACTAATGCAGCTGATGATTTTGCCACTGATGTG
GATGATGACTTTTTATCATGA
>PH133_PROKKA_02991 group_7574
ATGAGAACCCTCAGTATAGATATAGAAACATATAGCAGCGTAGACCTCGCCAAAAGCGGG
GTCTATCGTTACGCTGAAGCACCGGATTTTGAGATTTTACTTTTCGGTTACAGTGTGGAT
GCTGGGCCGGTTCAAGTAGTAGATTTCGCTTGTGGCGAAAAAATACCTAAAGAAATACAG
CAAGCGATTCTAGATAATAATGTTACCAAATGGGCGTTTAATGCGCAGTTTGAGCGTATT
TGCTTATCGAAGTACTTTGGTATACACCTTGCACCTGATTCTTGGCGTTGCACAATGGTT
TGGTCTGCGTACCTTGGGCTTCCTTTATCTTTGGAAGGAGCAGCAATCGTAACAGGAGCA
GACAAGAAAAAGCTAACAGAAGGTAAAGAGCTCATTCGATATTTTTCAGTTCCATGTAAA
CCAACAGTAACTAATGGTGGTCGTACACGAAATCTACCTGAACATGCTCCAGAGAAGTGG
AATAGCTTCAAAGCATATAATCTTCGAGACGTTGAAGTTGAACTTTCTATACAGGAAAAG
CTTCAAAAATTTCCTATGCCTGAAGAGGAATGGAATAACTATATTCTAGATCAGCAAATC
AATGATCGAGGTATTCAGTTGGATTTGGAATTGGTAAAAAAAGCGATTCAATGTGATGAA
AAAGTAAGAGAAGAGCTAACAAGCAGACTAAAAGAACTAACTGATCTTGATAATCCAAAT
TCAGTTGTTCAAATGAAGTCCTGGCTATCGGAAAAGGGGCTGGAAACAGACAGTCTTGAT
AAGGCATCAGTTAAGGCACTATTAAAGGAAGCTCCAGAACATCTGAGTGAAGTACTGGAA
CTGAGACAGTTACTAGCCAAATCTAGTGTAAAGAAATACACCGCAATGGAAAATGCCGTA
TGCACTGACGGAAGAGCTCGGGGACTACTACAATTCTACGGCGCTAATCGAACCGGTAGA
TTTGCAGGAAGGCTTATACAAGTTCAAAATCTTCCTCAGAACCATTTGTCGGATCTGGAA
CAGGCACGTCGCTTGGTTAGAGGTGGCCATTTTGATGCCTTGGAAATATTGTATGACTCT
ATTCCGGGAGTTTTGTCTGAATTAATTCGAACCGCTTTTGTGCCAAAGAAAGGATATAAG
TTTTTCGTTGCTGACTTTAGTGCAATAGAGGCTAGAGTTATTGCTTGGCTTGCAGGCGAG
ACATGGAGAAACGAAGTGTTTGCTACTCATGGAAAGATTTATGAAGCATCTGCTTCCCAG
ATGTTTAAAGTCCCCTTAGAAGAAGTCACAAAAGGCAGTCCTCTAAGACAAAAAGGAAAA
ATTGCGGAGCTGGCCTTAGGTTATGGTGGTTCTGTAGGTGCATTAAAAGCAATGGGTGCA
CTTGATATGGGTCTTACCGAAGAAGAGTTAAAACCTTTGATCTATGCATGGCGAAATGCA
AATCCTAATATTGTACGACTTTGGTGGGATGTTGATCGTGCTGTCAAAGAAGCTGTAACA
GAGAGGTGCAGAACTGAAACTCATCGTATCCGTTTTGAGTATCGTAGCGGGATGCTATTA
ATATGGCTTCCTTCTGGCAGACAACTTACTTATGTTAAACCAAGAATGGGTATTAACAGC
TTTGGCAGTGAAGCAGTGACTTATGAAGGAGTTGGTGCCACAAAGAAATGGGAGCGCATT
GAAAGTTATGGTCCTAAGTTTGTCGAGAATATTGTGCAAGCTATTTCAAGAGATATTCTT
TGCTGTGCCATGAGAAAGCTTAATGAAAATGGTTTTGATATTGTAATGCATGTCCATGAT
GAAGTAGTTTTAGAAGTCCCTTTAGAAGTAACCGTTACTGATATATGTACTCTAATGAAT
CAGACGCCAACTTGGGCTCAAGGACTTTTACTTCGTGCAGATGGATACGAATGCAATTTT
TATAAAAAAGATTAA
>PH133_PROKKA_02992 group_7575
ATGAACAAATTAACTATTTTCAACTATGAAGGCAACACAGTAAGAACAGTAATGAAGGAT
GGAAATCCTTGGTGGGTTCTAAAAGATGTATGTTCAGTATTAGAGATTGGAAACAGTCGT
GATGTTATGGCTCGTTTGGACAGTGATGAAAAGGGAGTCGATATTATCGACACCCCTGGA
GGAAAACAGGAAGTATCTATTATCAATGAAAGTGGTCTTTATAGCGTGATATTGGTTTCT
CGAAAGCCAGAAGCTAAAAAGTTTAAGCGCTGGGTAACCCATGAGGTGCTTCCTTCAATC
AGAAGGCATGGCCTTTATGCTACAGATGAGTTACTTGCTAATCCAGACTTTTTGATTCAG
GCACTACAGGAGCTTAAAGCGGAAAGAGCTAAAAATGCTGAGTTAACTACTACCATTAGC
ATTCAAGAACAGCAAATTGCAGAAATGAAACCTAAAGCAAGTTATTACGATGTGGTACTT
AACTGTAAGGATGCGGTGTCTATCACAACAATAGCCAAGGACTATGGAAAGTCCGGGCGC
TGGTTTAATGAGTATCTGCATAATTTAGGTGTTCAATTCCGTCAAGGGAAGATTTGGCTT
CTATATCAAAAGTACGCTCAACATGGATATACAACGACAAAAACCCATACTTACCTTGGA
AATGATGGGACGATGCATTCAAAGGTTCATACTTACTGGACTCAGAAAGGACGCTTGTTC
ATTTATGAGCTTCTTAAGGATCATGGCATTTTACCATTGATTGAACAAGAGTCCGAATTC
GAGGAGATGTAA
>PH133_PROKKA_02993 group_7576
ATGGATAGATATAACGCTGAAGGCTATCCAGATCCAACTGCAGCAGAAGCCTTGGAAAAT
ATCATGCGTGAAGAAAAGGCAAAAAACTATAAACCTTGCGTTTTTATTTGTTCTCCTTTT
GCTGGAGACATAGAAAAAAATCTGAATAAAGCTAGAGAATACCTGAAGTTTGCAGTGGAG
CAAGGAACCATTCCTTTTGCTCCTCATCTGCTATACCCTCAAGTGCTAGATGATGGCGAT
CCTGAACAAAGAAAACTAGGATTATACTTTGGCATGGTATGGCTTAGAAAGTGCGATGAG
CTGTGGGTATTTGGTCGCTATATCTCAAAAGGGATGCAAGCAGAAATAAATAAAGCATCG
AAGCATCGTATACATATCCGGTATTTTTCTGAAAACTGCGAGGAGGTGCAGAAGCTATGA
>PH133_PROKKA_02994 group_7577
ATGAAGATAGCGGTTGGTAACAGCCGAATGGATAAAAAGTGGAAGAACAAAGATATCACA
TGGGAGGACTTTATCTCACGAGTTAAATCTACCATACGAACAACAGAAACGGTATCTGAG
TTCCGAAAAATGAGTCGCGCTCAGCAGGACTCAATAAAAGATGTAGGAGGATTTGTGGGA
GGAGCCCTTCGTGAAGGAAAACGCAGAAATGGTTATGTCCTCTCCCGTTCCCTTCTGACT
TTAGATATGGATTATGCCAAACCAGGGGTTTGGGAGCAAATTGAAGTGTTACATGATTTC
AAATGCTGCATCTATTCTACCCATAAACATACACCAGATGCACCAAGATTAAGACTTATT
ATTCCACTTAAAAGAGAAGTAACAGAGGATGAATACCCAGCCCTTGGTCGGATGGTTGCA
AAGGAGATTGGGATTGATTTATTCGATGACACCACATATGAACCTTCAAGACTAATGTAT
TGGCCTTCTACACCGTCAGATGGAGAGTTTGTATTTAAAGAGAAAGACGGTGAACTATTG
GACCCAGATATCTATCTATCAAAATATGTAGACTGGCGGGACACTTCAATGTGGCCAGTC
TCAAGTCGACAATCTGAGGTTGTGCAAAGGAAAATAACTAAACAAGCAGATCCATTAATT
AAAGAAGGGGTTATAGGAGCATTTTGCAGAGCCTATACCATTGAAGAAGCCATCGAAGAA
TTTCTACCGGATGTATATGAACCTAGTACTATGAATGGAAGATTTGATTATATTCCAGCA
GATTCTTCAGCAGGCTTGGTAATCTATGATGGTAAATTTGCTTATAGCCATCATGCTACC
GATCCAGCATGTGGAATGCTGCTAAACGCATTTGATTTGGTCCGAGTTCATAAGTTTCGG
GAACTAGATGAAAAGGCTGCAGAAAATACACCGCCAAGTAAACTGCCTTCGTTTAAAGCC
ATGACAGATTTGGCTTTGGAGGATGAACGGGTAAAAGAGCAGTTTGCTGAAGAACGAAAG
GCTCAGGCTGAAAAAGAGTTTATTGATGAAGATTGGGAAAAGCAGCTGGAGCTTGATAAG
ACAGGAACGGTTAAAAATACGCTTAGAAATTTGATTTTGATACTTGAAAATGATCCCAAC
CTAAAAAGCATAGTGTTTAATCAGCTATCTGATAGTCTCGAAATTAAAGGTGATGTTCCT
TGGCCGCATCCATCGAAGTTCTGGAGAGATGCAGATGATGCACAGCTAATCAGCTACATT
GACACTCACTACGGAACCTTTTCTGCAAGAAACTATGATGTAGCGGTAGCGAAGGTCGCT
GACGATAGATCTTATCATCCGATTCGGGAATTTATTGAGGCTCTTCCTGAATGGGATAAG
GTACCTAGAGTAGATACATTGCTAATCGATTATCTAGGTGCATCAGATAACCCATATGTT
CGAGCTGTGACAAGAAAAACTTTATGTGCAGCTATTTCTCGTGTACTGACTCCAGGTATC
AAGTTTGATTCCATGTTGGTTTTAAATGGGCCGCAGGGAGTTGGAAAAAGCACTCTTATA
GCCAAGTTAGGTGGAGACTGGTTTTCTGATAGTTTGAGCTTGTCAGACACCAAGGATAAG
ACCGCAGCAGAAAAGTTACAAGGTTACTGGATTTTAGAAATTGGAGAATTGGCTGGACTG
AAAAAAGCTGAAGTAGAAACCCTTAGAAGCTTCTTATCTCGCCAGAATGATATTTATCGA
GCTAGCTTTGGCAGGAGAGCTACTCCGCACTTAAGACAATGTGTCTTTTTTGGCACAACT
AATGCTGAAAAAGGCTATTTACGGGATACCACAGGAAACCGTCGTTTTTGGCCGGTAAAG
ACCCCGGGAAATAGTACAAAAAAATCATGGCAGTTAGAGCAAGATGAAATTCTGCAGATA
TGGGCTGAAGTTCTTACTTATGTGAAAGCTGGAGAAAAATTGTTCCTTGATGCCAGTCTT
GAGAAGCTTGCAAAAGAAGAACAGCGGGAAGCTATGGAATCCGATGAGCGTGAAGGTCTG
GTTAGAGAGTACCTTGACATGCTATTACCTGAAGATTGGGACACCATGGATTTATATGAA
CGTAGGGCATATATCAATGGAACTGAGTTTGGTGAAAGCAAGAGAGTGGGTGTTTGGAAA
CGAAAATCGGTTTCCAATATGGAAATTTGGTGTGAGTGCTTTGGAAAGGATCGAGCCAAT
CTCCGAAGAATGGATGGCAATGAGATATCTGCAATTATGGCAAGTATTGGAGGATGGACA
GGTCTCGTGAAAAAAGAACGAATCCCGCTTTATGGACCACAATGGGTTTATGTTCCCAAA
GAATAA
>PH133_PROKKA_02995 group_7578
ATGAGAGAGAAATTGATAGAACAGAAACTGATAAAAGCAGTAAAAGATATAGGCGGCATT
GCACTGAAGATTGCATCACCAGGTTTTGATGGAATGCCAGATAGATTGATTTTGTTACCT
AATAGAAAAGCTGCATTTGTAGAGGTAAAAGCACCAGGTAAATCTTTAAGGCCTCTACAA
GAAAAGAGAAAAAGACAGTTAGAATCACTTGGATTTTTGGTATTCTGCCTGGATCACATA
GAACAGATTGGAGGGATACTTCATGAAATACAAGCCTCATGA
>PH133_PROKKA_02996 group_7579
ATGAAATACAAGCCTCATGAATATCAGGTTTATGCCACTGAGTATATCCTCAATCATCCT
ATAGCAGCAGTGCTTTTAGATATGGGATTAGGTAAGAGTGTCATTACCTTAACTGCCATC
TTTGATTTAACACTGGATAGTTTTCTTGTTCGTAAGGTTCTGGTTATTGCACCGCTAAGA
GTTGCCAGAGATACATGGCCTGCAGAGATTGAAAAGTGGGATCACTTAAAGGGTCTTAAA
TATACTTTAGCAGTTGGCTCTGAAGTAAAGAGAAAAACTGCCTTTATGGAAAGGGCACAA
GTTTACATTATCAATCGAGAAAATGTAGAATGGCTCATTACAAGAAGTGGAATTCCTTTT
GACTTTGATATGGTGGTAATTGATGAGTTGTCTTCTTTTAAATCTCATCAAGCTAAGAGA
TTTAAAAGCTTAATGAGAGTTAGACCCAAGGTAAAAAGGATAGTAGGACTTACTGGAACC
CCATCCTCCAACGGATTAATGGATTTGTGGGCACAGTATCGCTTATTAGATATGGGACAA
CGATTAGGTAGGTTTATTGGTAGGTATCGGGAGGATTACTTTGTACCAGATAAGCGTAAT
CAGCAAGTGATCTTCTCCTACAAACCAAAACCAGGAGCAGAAGAAGAAATTTATAAGCTT
ATATCTGATATAACTATTAGCATGAAAGGGACAGATTACCTGAAGTTGCCGGACTTAGTT
ATAAACGAAGTGCCTGTAAAGCTTTCTGAAAAAGAAATGAAAACCCTCGATACGATGAAG
CGGGATTTAATTACAAATGTTAAAGGTGAAGAAGTAACTGCAGCAAATGCAGCAGCTCTT
TCAGGAAAGCTCCTGCAGATGGCAAATGGAGCAGTTTATGATGATCATGGCACAGTCCTT
TATATACATGACCGTAAGCTGGATGCACTGGAAGACTTAATCGAAGCCGCTAATGGCAAA
CCAGTTCTAATTGCTTATTGGTTTAAGCATGATTTATCTCGAATACAAAAGCGCTTTGAA
GTTGAGGTATTATCCACTAGCGATTCTATTAAGAGATGGAATGATGGAGAAATCCCTATT
GCAGCCATCCATCCTGCATCAGCAGGACATGGACTGAACTTGCAAGCTGGAGGTTCAACT
CTTATATGGTTTGGTCTAACTTGGAGCCTGGAGCTTTATCAGCAAACTAACGCTCGTCTT
TGGCGACAAGGACAAAAAGAAACGGTAGTGATTCACCACTTGATTGCCAAAGGCACCATT
GATGAACGTGTAATGAAAGCCCTAAATGATAAAAACAATACCCAATCCGCACTGATAGAT
GCGGTTAAAGCTACACTAAAGGAGGTCTGA
>PH133_PROKKA_02997 group_7580
ATGAATATTGTCTGGCAATATTTAGATAAAAGAGCAGCGGCAATTAACGCTCTAAAAGAC
TATAGTAGCATGAAATACATCATAGAACATACCGATGAGGATATCGCAATCCTCAACGAA
GAAATGAGTTCCCCGGCATCTTCAGTTATAAATGGCATGCCATCAACCCATGATCCAAAA
GCTGGAGAGAAAAGGCTCATTGCCTGCATCAATGAAATTGATGTATTAAAAGAACGTTAT
CGTCAAGCACTGGAATACATGGATTGGTTTCAACCGGCATGGGATGCTTTAACAGAAGAT
GAGCAGTATGTGTTAAAGGAGTTTTATTTGGATGATGAACAAAAGCAGATTGATGCTGTG
TATAACATCTGTGATCATTTCAATATAGAACGTTCTTCAGCATACAACAAAAAGAATCGA
GCGCTTCAACATTTAGCACTACTACTCTATGGAAAGTAA
>PH133_PROKKA_02998 group_7581
ATGCCAAAGAAACCAAAAAGACCATGTTCTTATCCTGGTTGTCCGGAACTGACAGATGGA
CGCTTTTGTCCGGAGCATACAAAAAAAGAAGCTTCTCGTTATGAAAAATATCAGAGAGAT
CCTGAAACGAGGAAGCGTTACGGTCGTGCATGGAAAAGAATACGTGACCGTTACATTACA
GCCCATCCACTATGTGAAGAGTGTAAAAGACAAGGAAAGCTGACACCAGCAACTGAAGTG
CACCATATCCTTCCCTTGGCACGAGGTGGGACACACGATGAAAGCAACCTAATGGCTCTT
TGTACTCCTTGTCACTCAGCTATCACAGCAAGAGATGGAGACCGTTGGCCATCCCGGTAG
>PH133_PROKKA_02999 group_7582
ATGGCCAAGGATGGTACAAATCGAGGTGGTGCCCGTATTGGATCTGGTCAGAAAAAGAAA
GCACTTATAGATAAAATTGCTGAGGGAAATCCTGGCAAAAGAAAACTGGAAGTTATTGAA
TTTAAAAACACCACAGAACTTCAAGGGCAGGAGATGCCACAACCAAGAGCTATGCTTTCA
GCAGTACAAAAGGATGGTAAAACATTAGTGGCTAGCGAAATTTATGAACTTACGTGGAAA
TGGCTTGAGGAGCGAGGGTGTGCACATCTAGTTTTACCACAGCTATTAGAAAGATATGCC
ATGAGTGCTGCTAGGTGGATACAGTGTGAGGAAGCAATTACTGAGTTTGGTTTTCTTGCT
AAGCATCCAACTACTGGCAACGCTATCCAAAGTCCATACGTTTCCATGAGCCATAATTTT
ATGAGTCAAACCAACAGACTCTGGATGGAAATATATCAGATTGTTCGTGAAAACTGTGCG
ACAGAGTATTCCGGTACAAATCCACAGGATGATGTGATGGAACGACTGTTGACTGCCCGT
AAAGGTAAATAA
>PH133_PROKKA_03000 metK_2
ATGAGTAAGAGATATTTAACAGCAGAAAGTGTATGTGCAGGACATCCTGATAAACTGTGC
GATATTATTGCTGACAATATTTTGGATGAATGCCTTAGAAAAGATAAAGCATCACGCGTA
GCGTGTGAGGTTATGGCTACTAAAGGAAAAATTATCGTGGCGGGCGAGATCTCCTGCAGC
GAGAAAATTGATATCAGAAATATTGTTAAGAATGTGCTTAAAGAACTAGGTTATAACCCT
TTGAAATTTTTAATTTATGTATATGTACACAATCAGAGTTCTGATATTGCATCTGGGGTG
AATACTGCACTAGAAGCACGAAATGGTATAAACGAACAATATGGTTCTATCGGTGCTGGT
GATCAAGGGACTATGTATGGCTATGCCACTAAAGAAACTAGAGAAATGCTTCCTCTTCCC
CTTGTCTTATCTCATCGAATTGTAAAGAGACTAGATGAGGCAAGAAAAGGTAAGCTGATT
AAAGGTATCCTTCCCGATGGAAAAGCACAGGTAACGATTGAGTATGATGATGATGTTCCA
GTGAGAGTTAAAACCATTGTAGTGTCAGTTCAGCATGAAAAGAATAAAACTCAGGAAGAG
CTAAAATCCGATATTTTAAATAATGTGTTATGGCAGTGTTTTGAGGATTTTCCTTTTGAT
GATGAAACAGAAATTCTTATCAATCCATCTGGCCAGTTTGTATTAGGTGGACCTGCTGCA
GATACAGGTTTAACTGGAAGAAAGATCATGGTGGACACTTATGGCGGACTTGCATCACAT
GGTGGCGGAGCACTATGCGGGAAAGATCCAACCAAAGTAGACCGAAGCGGTGCTTACATG
GCTAGGTATATTGCTAAACATATCGTGTGGTGTGATTTGGCAGAGAAATGTGAAGTGGCT
ATTTCCTATGCTATTGGCAAGGCAAATCCTGTGGCTTTTTCCATAAATACTTTTGGAACA
GGAACAGTTTCTGATGAAGTTCTAACCATTGCTGCTCAAGAAGTTTTTAATTTGAGGCCT
GCAGCAATTATTGAAAAGCTGCGACTTAGAAACATTCATTACTCCGATACAGCAGTCTAT
GGTCACTTTAACAGTTGCCTGTTCCCTTGGGAGGATGTTAATAAATATAGCGAACTAAAA
GAGGCGGTGGGAAAATATGCAGATAGAGAAAATTAA
>PH133_PROKKA_03001 group_7584
ATGCAGATAGAGAAAATTAAGACGAAACTGCTGATCCCTGCTGATTATAATCCTAGAAAG
GACTTAAAGCCGGGTGATCCAGAGTATGAAAAGCTAAAACGCTCCCTTGAGGAGTTTGGC
TACGTCGAACCAGTTATTTGGAATAGAACCACAGGTAGAGTAGTTGGTGGCCATCAGCGA
TTGAAAATCCTACTGAACATGGGTATGGAGGAAGTAGATTGCGTAGTTGTTGAGATGGAT
GAGGAAAAGGAAAAAGCCCTCAATATTGCATTGAATAAAATAAACGGAGATTGGGATAAG
GAAAAACTAGCACTTCTCATTACAGACTTAAATGCAGCTGACTTTGATGTATCTCTCACA
GGATTTGATCCCGGAGAACTAGATGATCTTTTCAAGGATACGATGAAAGAGAAAATAAAA
GAAGATGATTTTGATGTGGACAGCGAGCTGAGTAAGCCCGCTGTTTCGCGTTTAGGGGAT
GTTTGGATACTTGGTAGGCACAGACTGGTATGCGGAGACAGCACAAAAAAAGAAACCTTC
AACATATTAATGGATGGAAAAGTCGCCAATCTGGTGGTAACTGATCCCCCATACAATGTC
AACTATGAAGGCACTGCTGGGAAAATCAAAAATGATAATATGGCAAATGATGCATTTTAT
CAATTTTTATTAGATGCATTTAAGAATACAGAATCGGTATTGGCATCAGATGGAAGCATA
TATGTATTCCATGCTGATACCGAAGGACTTAATTTTAGAAAAGCTTTTATTGACGCAGGC
TTTTATCTTTCCGGTACTTGCATTTGGAAGAAGCAGTCCTTGGTTCTTGGAAGATCTCCT
TATCAGTGGCAACATGAACCGGTACTCTTTGGTTGGAAAAAGAAGGGTAAGCATCTCTGG
TATTCGGACCGTAAGCAATCAACCATATGGGAGTTTGATAAGCCGAAAAAGAATGCAGAT
CATCCAACCATGAAGCCCATTGCTCTAATTGCTTACCCCATTATGAACTCCAGCCTTACC
AATAGCATCGTGCTTGATCCTTTTGGAGGTTCTGGCTCTACGCTGATTGCCTGTGAGCAG
ACCGATAGAATTTGCTATACCATCGAGCTGGATGAAAAGTACTGTGATGTTATTGTGAAG
CGTTACATTGAGCAGGTTGGAACAGATAAAGATGTCTATGTCATTCGTGAAAAAGAGAAG
ATTCCATTTAACGTGGCAGCCACATCCACTGATGAATTAGATTGA
>PH133_PROKKA_03002 group_7585
ATGAAAATTGATTTTAATCGCACTGGTGGTGAGAGAAAGGCCCTAGTTACTGAGATTGGA
GAAATACTAAGAAAAAAGCCTGAATACAAAGGTGCACCAACATTTATTTATCAAATAGGC
AGTTTTAAAGTTGATAAAGAAGGTGCTCTTATTTTTGACGAGGGAGTTATTGGCGAAAAA
GCGGCCACACTCCTCGATAAACTTGAGAGTCGAGGATTTACCTATGTGAAACCAGAAGGT
TTGCTACAGGGGCACACAGACGACAAAGACTTGTTAGTAATTGAAATCCCTAAGAAAGAC
TTCACCGACATTGCCTTAAGCAACTTGGAAAAGATTCTGGAAAGTAAGGGAGCTCTCATT
AAAAAGGCCCTTGGAGTAGAGGAACTACCTGTTGAGCAAACAGAGGAAACTCTACGTTTT
CCTTGGTTTTCCTTTGATGAAGATGCTGAGAAAGTTAAAGCCTACACGCATTTCATCACA
GCCCTTTGTGATATGGCAAAAACCCAGAAGAGAATCACTGCCATAGCTAAGGAAGTGGAT
AATGAAAAATATGCCTTTCGATGCTTTTTGTTAAGGCTCGGATTTATCGGTGATGAATAC
AAAGCCGCAAGAAAGATACTTCTTTCCAAACTAAGCGGAAGTTCTGCATTCAAAAGAGGA
GTTGCTAAGCAGGAGGAGGTGGATGAAAATTGA
>PH133_PROKKA_03003 group_7586
TTGAAAACCATTCACCCTAATATCCTAGAGCAGCTTAGAAGTATCTATACCCCTGGAACA
AGAGTGGTTTTGGTAAAGATGAATGATCCCTATACCAAACTCGTACCTGGGACAAAAGGA
ACCGTCATTGGTGTAGATGATATTGGAACCATCCATGTAAATTGGGACTCTGGAAGCTCC
TTAGGTGTTGCATATGGTGAGGATTTCTGCAGAAGGATTGAAGAATAA
>PH133_PROKKA_03004 group_7587
ATGGTGAGGATTTCTGCAGAAGGATTGAAGAATAAAGCACATGTATTTCCTGAAAAAGTA
CAGAAAAACTGTGTAAATAAAGCCGCTTATATCGAATACTTGTCTTGCTATTTAAGCCTT
TTAGAGTGA
>PH133_PROKKA_03005 group_7588
ATGTTAAGCACAAAATTCGGAATCGAAATTGAATTTACAGGAATTACAAGAGAAAAAGCA
GCCAAGGTCGCTGCAGAGTTTTTGCAAGGCAATTATAGTGAAGCCGGGACTTACTACGAC
ACTAAGAAGGTAAAAGCTCCAGATGGGCGCGTGTGGAAGTTTATGTACGATGGGAGCATC
AACTGCCAAAGAAAAGAAGGTAGAAGAAAAGTAGCTGCAGGTAGAGATTATAGCGTTGAG
CTGGTTAGCCTAATCCTAACCTACCGGGAGGACATTGAAACTTTGCAGGAGCTAGTAAGA
AAGCTTCGAAAGGCTGGATCCTTTACAAACACTTCTTGTGGAATTCACATTCATTTAGAT
GGCTCCAATCATACACCAAGAAGCATCCGAAACTTTGTAAATATTATTGCAAGTAAAAAC
GATCTTTTTTATAAAGCACTACAGATTGCGCCAGAGCGAATGCGCTACTGCAAGAAGATG
GATAGCATTTTAGTTGAGAAGATGAACCGCAAAAAGCCAACAACCATGAGACAGATTGAG
GACATTTGGTATGAAGGCTACAGCGAAAGCAGGGGTACACATTATCACAATAGTAGATAC
CATTTCCTTAATCTACATAGCTTTTTTACTGGGAATCATACGGTTGAGCTAAGAGGCTTT
AACAGCGAGCTGCACGCAGGCAAGGTAAGAAGCTATATTGTTCTTGCCTTAGCTTTAAAC
AACCAAGCTTTAACACAAAAATTTGCCTCTGCGAAGAAGCCTCAAGTAGAAAATGAAAAG
TTTGCCATGAGAACCTACCTAAACCGTATTGGTTTTATAGGAGAAGAGTTCAAAAACTGC
AGAGAGCATTTAACAGCAGCGCTTTCAGGTTATGCAGCTTGGCGGTTTCGGGCGGCTTGA
>PH133_PROKKA_03006 group_7589
ATGAGTAACAAACTATATCTTGCCTATGGTTCTAATCTTAATCTGGAGCAAATGGCAAAC
AGATGCCCCACAGCCAAGGTAGTTGGGGCAAGTATAATAAAAGGTTATCGGCTGCTTTTT
AGAGGATCACACGCGGGAGCAGTGGCAACCATAGAGCCTTTCAAAGGCGAAAGTGTTCCA
GTGTTAGTCTGGGATATCACACCGGCAGATGAAGCGGCTCTTGACCGCTATGAAGGATGG
CCATTTTTATATCGTAAAGAAACCATTAAAGTGAGATTGAATGGTAAAACTGTTCAGGCT
ATGGTCTACATCATGAATGAAGGAAGGCCATTAGGCCAGCCAAGCTGTTATTATTACAGC
ACCATTCTAGACGGCTATAAAAGTGCAGGTTTTGATGTGGAGATTCTGCGTAAAGCGGTA
GCGGATTCTTTTGAGGAGGATAATGAATGTACCAAACCATAA
>PH133_PROKKA_03007 group_7590
ATGTACCAAACCATAAAAAAACAAATACTTGCCATTCGAGATTCAGGTGAAACAAATATG
TTTGATATCCCGATTGTGACTAGCATTGCTTTAAAAGAAGGCTATAATGAGCTAGTAGAT
TACCTTGAAAAGAATAAAGAAGCGTATGTCCATTTTATTCTGACAGGGGAAGAAAAAACA
AAATAA
>PH133_PROKKA_03008 group_7591
GTGGCGGCTATACGTAAACTAAAAAAATATAAGCCGACCATCTTTAAGGCGGATGGTTCG
GTATATGATAAGGACGCTGCAGACATTGCGGTGTCTTTTATTAATTGCTTAAAGCATACC
AAGGGAGAATGGTATGGGAAGCCATTTGAACTGATAGACTGGCAGGAACAAATTATCCGA
GATGTGTTTGGCATTATAAAGCCTAATGGCTACCGTCAATTTAATACTGCATATATCGAA
ATCGCTAAAAAACAAGGAAAGTCTGAGCTAGCAGCAGCGGTTGCCTTACTGCTTACTTGT
GGTGATTTTGAGCATGGTGGTGAAGTATATGGATGTGCATCTGACAGACAGCAAGCTTCC
ATTGTTTTTGATGTAGCAGTTGATATGGTAGAACAATGCCCAGCTCTGAAAGCAAGAATT
AAACCGGTACTATCGCAAAAACGACTTGTTTATAAACCTCTAGGTAGTTTCTATCAAGTT
TTATCTGCAGAGGCGTATACCAAGCATGGACTAAATGTGCATGGTGTGGTATTTGACGAA
CTTCATGCTCAGCCAAATAGACAGCTTTTCGATGTCATGACCCATGGCTCAGGTGATGCA
AGAAAGCAGCCGCTGTATTTTTTAATTACGACTGCCGGAAATGATACTCACTCTATTTGC
TACGAGGTGCATCAAAAGGCTAAAGATATTCTAGAAGGACGAAAGGTTGATCCAACATTT
TATCCAGTTATTTATGGTGCAGATGAAAATGATGACTGGACCGATCCAGAGGTGTGGGCG
AAAGCCAACCCCTCAATGGGCATTACCGTTGATATAGAAAAAATTCATATTGCTTGTGAA
AGCGCAAAACAAAATCCAGCCGAAGAGAACCTATTCAGGCAGCTTCGTTTGAATCAATGG
GTTAAACAGTCGGTACGCTGGATGCCTATGGAAAAGTGGGATAAATGTGCATATACTGTA
AACCCAGAAAGTCTTACAGGGCGTGTATGCTATGGTGGTTTGGACTTATCTTCTACCACT
GATATTACTGCATTTGTTCTTGTCTTCCCACCTGAGTATGAGGGAGATAAATATATCATA
CTTCCCTATTTCTGGATTCCAGAAGATAATCTGGACCAAAGGGTAAAGCGTGATCATGTG
CCCTATGACGTATGGGAGAAGCAAGGCTTTTTACACACTACAGAAGGAAATGTGGTGCAT
TATGGTTACATTGAAAGTTTTATTGAGGAACTTGGGATGAAATATAACATTCGAGAAATT
GCCTTTGACCGTTGGGGCGCTGTGCAAATGACTCAGAACTTAGAAAACCTAGGATTTACG
GTAGTTCCTTTTGGTCAGGGATTTAAAGATATGAGTCCACCTACAAAGGAATTAATGAAG
CTTACCTTAGAGGAGAAACTGGCCCATGGTGGACATCCGGTTTTGCGATGGATGATGGAT
AACATCTTTATACGTACTGATCCTGCTGGGAATATCAAGCCGGATAAAGAAAAATCAACT
GAAAGAATCGATGGAGCTGTCGCTACTGTTATGGCTCTTGACAGAGCAATTCGCAAAGGA
GGATCAGGAAGTTCTGTTTATGATGGAAGAGGTTTATTGATTCTTTAA
>PH133_PROKKA_03009 group_7592
ATGAGCTACAGAGTACAATTTACAATAAGTGATGCTGAAAAAGAACAATTAATTTCTGAG
GCAGCATCAGAAGGTTATCCAAATATTGCTGAATTATGTAAAGTAAGAGCTTTACGCGGA
AAAAGTACTTATGCAGATCTTTATAAAAGAATGGTAAAGAAAATAGAGTCTTTACCTTCT
GGTCAGAGGTTTTTTCTGAGAGATTTAATAGAAACGCCACCAACATTACTTGGAAGATGG
TTATATGACAATGTTGCAAATGGAACTATTAAAGATGTTAAGCATCTTGGAAATAATGGT
TCAGATGCAGAAGAATATGTAAAGTTATAA
>PH133_PROKKA_03010 group_7593
ATGGGATTATTTTCGAATATTTTCAAAGCTCGTGATAAACCTCAGAACCGGACCATAGGA
AGCAATTACAGCTTCTTTTTCGGTGGGACAACAAGCGGTAAACCAGTAAATGAGCATACA
GCAATGCAAATGACTGCGGTTTATTCTTGTGTAAGAATACTGGCGGAGGCTGTGGCAGGA
CTTCCCCTTCACTTATATAAATACACTGATAGCGGTGGTAAGGAGAAAGCACTTTCTCAT
CCACTGTATTTTTTATTACATGATGAGCCGAATCCAGAGATGAGTTCTTTCGTTTTCCGA
GAAACGTTAATGACTCATCTTTTATTATGGGGTAATGCCTATGCACAAATTATTCGAAAT
GGCAAAGGCGAAGTCATAGCACTATATCCGTTAATGCCTAATCGAATGTCGGTGGATCGG
GATTCCAGTGGCGCTCTTTATTATACTTATACTAAGTATTCTGATGAAGCACCTACGATG
AAAGGTATGACAGTCACACTTAGACCAAGTGATGTATTTCATATACCTGGCTTAGGCTTT
GATGGACTAGTGGGCTATTCGCCGATTGCAATGGCTAAGAATGCTATAGGTATGGCAATT
GCTTGTGAGGAATATGGAGCTAAATTCTTTGCTAACGGAGCTGCTCCAGGAGGGGTACTT
GAGCATCCAGGTACCATTAAAGACCCTCAAAAAGTACGGGATAGTTGGAATGCAGCCTAT
CAGGGAAGCAGTAACTCTCATCGTGTAGCGGTGCTTGAAGAAGGAATGAAGTATCAGCCT
ATTGGTATCTCACCAGAACAAGCTCAGTTCTTAGAAACAAGAAAATTTCAGATTAATGAA
ATCGCTCGAATTTTCCGCGTACCTCCACATATGGTAGGAGACTTGGAAAAATCGAGCTTT
TCTAATATTGAGCAACAGTCACTGGAGTTTGTGAAATACACATTAGATCCTTGGGTGATT
CGTTGGGAGCAGACCATCAGCCGAGCACTTTTAAGGCCAGATGAAAAGAAACTTTATTTT
GCCAAGTTCAATGTAGATGGACTGCTTCGAGGTGATTATGTTTCTCGAATGAATGGGTAT
GCAACCGCGAGACAGAACGGCTGGATGAGTGCCAATGATATTAGGGAGCTTGAGAACCTT
GATCGAATCCCACCAGAGCTTGGAGGAGATTTATATCTAATCAATGGCAATATGACCAAA
CTTGAAGATGCGGGTATTTTCGCAAATAAAGAAGGATTGGAGGGAAAACCTGAATGA
>PH133_PROKKA_03011 clpP_3
ATGAAGAAATTTTGGAATTGGGTTCGCGACACAGATACACAGACACGAACCCTCTATCTA
AACGGTGCAATTGCCGAGGAGAGTTGGTTTGAGGATGATGTTACCCCAGCTGCTTTTAGA
GAAGAGCTAATGAGTGGTGAAGGAGACATAGTAGTTTGGATTAACTCTCCTGGTGGTGAT
TGTATTGCAGCATCTCAGATATACAACATGCTAATGGATTATAAAGGAAACGTCACTGTA
AAGATTGACGGTATTGCTGCATCAGCTGCTTCTGTCATCGCTATGGCAGGGACGGAAGTC
TTAATGTCTCCTACCTCACTGATGATGATCCATAATCCCTTTACCATAGCTATTGGCGAT
AGTGAGGAGATGCAAAAAGCAATCCAAATGCTTGATGAAGTGAAAGAGAGCATCATCAAT
GCATATGAGCTTAAAACCGGCTTATCTAGAACAAGGTTGTCGCACCTGATGGATGCTGAA
ACTTGGCTAAACGCCAATAAGGCAGTTGAGCTTGGTTTTGTAGATGACATTATGTTCAAA
CCAGGAGAGAGTTCACTACAAGACAGCTTTGTATTCAGCAGAAGAGCAGTGACCAATTCA
CTAATGAATAAACTTCAAAAACCAGTTGTAAAACAGTCAGTAGAGCCGCTTTATGAGCGG
CTTAATTTATTGAAATATTAG
>PH133_PROKKA_03012 group_7595
ATGAGTAAAATTCTTGAACTGCGTGAAAAACGCGCAAAAGCATGGGAAGCAGCAAAGGCA
TTTCTTGATTCAAAGCGTGGTAGTGATGGGCTTGTATCCGCAGAAGATGCAGCAACCTAT
GACAAAATGGAAGAAGACATTATTAATCTCGGTAAGGAAATAGCAAGATTGGAACGTCAA
GAGGCTCTTGAAGCAGAGCTTAATAAGCCAGTAAATATGCCTCTTACTGGAAAGCCAGCT
GTTCCAGGGATGGATACAAAGACCGGAAGAGCCAGTGATGAATATAGGAAAGCATTCTGG
AACGTAATGCGTAGCAAAAACCCTCGTCATGATGTGTTAAACGCCTTATCTGTAGGCACT
GATTCTGAGGGAGGATACCTTGTTCCTGATGAATTTGAGCGCACCTTGGTTCAAACTCTT
GAGGAAGAGAATGTATTCCGTAAACTTGCAAAGATTATTCAAACTTCAAGTGGTGATCGT
AAAATCCCGGTTGTGGTGACCAAAGGCACAGCTGCTTGGCTTGACGAAGGTGAGGAGTTT
GATGAGAGTGATTCTGTATTCGGTCAGACATCTATTGGTGCTTACAAGCTGGGTACAATG
ATTAAAGTTTCTGATGAACTTCTCAATGACAGTGTATTTGATCTGGAGAATTATATCTCC
ACTGAATTTGCCCGTAGAATCGGTGCTAAGGAAGAAGAAGCTTTTTTAGTTGGAGACGGA
GATGGAAAACCTACTGGTATTTTCAACGCAACAGGCGGAGCACAGCTTGGAGTGACAGCA
GGGTCTGCAACTGCCATTACGGCAGATGAGATTATCGATCTTGTTTATTCCCTAAAGGCT
CCTTACAGAAAGAACGCAGTATTCCTGATGAATGACGCAACAGTAAAAGCAATCCGTAAA
CTGAAAGACGGTCAAGGTCAATATCTGTGGCAGCCTTCTTTAACAGCAGGTACTCCAGAT
ACGTTGCTGAATCGTCCGGTTTACACTTCTGCTTATGCTCCTATTATTGAAGCCGGAGCA
AAGACGATTGCTTTCGGTGATTTCGGATACTATTGGATTGCTGACAGACAGGGGCGTTCT
TTCAAACGTTTAAACGAGCTTTTTGCAACTACTGGGCAGGTTGGTTTCCTTGCAAGCCAG
CGTGTAGATGGAAAGCTCATTCTACCTGAAGCCATCAAAGTTCTTCAGCAGAAGGCTTAA
>PH133_PROKKA_03013 group_7596
ATGAGCTATAGCGCAAAGAACTACACCGAACAAGGTGGAGAAAAAACCGTTATTGGTGGA
GAGCTTGTCATTGAAGAGGGAGCCAAAGTAACTGGGCTCCCTGTTCTTGAAAATCAACCG
GCAAGCACTGCGGAAACTGTAGAAGCTCTAGTGACGGACTTTAATGCCTTGCTCAGTAAG
CTGAAAACTGCAGGAATCATGAATGGAGATACACCTTAG
>PH133_PROKKA_03014 group_7597
ATGGTGATGACACTTTTAGAAAAAGTTAAAGCAAATCTAATTCTTGAGCACGATCGCGAT
GATGAACTTCTTCAAATGTACATCACCACCGCTATCGCATATGCCGAGAGTTACCAGCAT
GTACCGGAAGGTCATTATAATGAGAACACAATGCCGCCAACTACCGAGCAGGCCGTCATT
ATGCTGTCATCTCACTTCTATGAAAGTAGGGATGGTAGCACTGGCGGCTTTTTTGCTGAT
AACGTGCAGGCAGGCCAGCAGGTTTGGAACACTGTAAATTTACTGCTCAGGCTTGACCGG
GATTGGAAGGTGTAG
>PH133_PROKKA_03015 group_7598
ATGAGTTTTGGAAAAATGAATACCTTTATCGATCTCATTTCTGTTGAAAGAACGAAAGAC
AGTGAAGGCTTCGGTAAATCTAAGGACACCATCCTCGCTTCCGTTCGTGCTTATAAGGAA
GATCGTCATGGAAATGAAAAGTGGGCTAACCGAGCGACATTTTCTGAAGCAACTGCGCTG
TTTCGTTTTCGTAAGATACCTGATGTTGAGGTATCTACCAATATGGTGATTGTGTGTAAT
GATGGCCGCTATGAGATTACAAATGTTGAAGATGTAAAAGGTCGAGGCATGTATATTGAA
GCCTTGGCAAAAAAGGTGGTGGGGTCAAGTGGCTAA
>PH133_PROKKA_03016 group_5910
GTGGCTAAGGTACAAGTGAAAATGCCTGAGGATTTTCTTTTAAAGCTTTCAAAGCTTGGC
GATAAGACGGATGAAATCATTCCAAAGGTACTTGAGTCAGGCGGGGAAATCGTTTTGGAA
AAGGTTAGATCTAATTTGCAAGCTGTAGTTGGTAGTGGAACAAAAGAAAAAAGTCGGTCT
ACAGGTGAGCTTATTAGTTCGTTGGGTCTCTCTCCTGCTAAAGTGGACCGAAATGGCAAT
TTCAACGTGAAGATAGGTTTTAAGGAGCCACGAAGAAGCGGCGAAAGTAACGCTAAGATT
GCCAATATCATCGAATACGGAAAATCGGGTCAGCCACCAAAACCATTTTTAAAGCCTGCA
AGAAGGGCTTCAAGAAAAGCATGTATTGACGCTATGAAGAAGAGGTTTGAGCAGGAGGTC
GAAAACTTATGA
>PH133_PROKKA_03017 group_7599
ATGAGTATATTAAATGAGCTTAATCTCATAGCAGATTTGTGCGGTATCCCAGTAGAAACA
GGAAGATTTTCTGGTGTTCCTCCTGATACTTATCTTGTGATTACACCTCTTATTGATTTG
TTTGAGGTTCATGCGGATAACACACCGGGATATGAAGTACAGGAAGCCAGACTTTCCTTA
TTTGTTAAAGGTAGTTATACAGCTATAAAAAATGCAATTGTCCGCACTCTTCTAGGTGCG
GATTTTACGATAACGGATCGTCGATACATCGGACATGAGGATGATACCGATTATCATCAT
TATGCCATAGATGTGGCTAAACCATATGAATTTCAATTGGAAAAGGAGGAATAA
>PH133_PROKKA_03018 group_7600
ATGGCTACAATCGGTCTTGATAGACTTTATTATGCAAAAATCACCGAAGATGACAACGGT
GATGAAACCTATGATACACCGATGCCGCTGGCAAAAGCAATCAGTGCAGAACTTTCCGTT
GAGCTTGCTGAGGCCACTCTTTATGCCGATGATGGTGCCGCTGAAATTGTCAAAGAATTT
AAAAGTGGTACCCTAACTCTCGGTATTGATGATATAGGGGTAGCAGCTGCAGGAGATTTA
ACAGGAGCAACCATTGATGACAACCATGTACTCATTTCAACCAGTGAGGATGGAGGGGCT
CCTGTTGCAATTGGCTTTAGAGCACAAAAAGCAAACGGTAAATACCGATACTTTTGGCTG
TATCGTGTGAAGTTTGGAATTCCTGCAACAAACTTGGCGACCAAAGGTGATAGTATTACT
TTCTCAACTCCGACCATTGAAGGAACAGTACTTCGTAGAAATAAGCTGGATGGTCAGGGT
AAGCATCCATGGAAAGCAGAAGTAAACGAGGGTGATGAGGGCGTAACCCAGGCAATTATT
AATGGTTGGTATAGCGAAGTGTATGAGCCTACATTTGCTGCTTCTGGCGGAAGTGGAGAA
TAA
>PH133_PROKKA_03019 group_7601
ATGGATAAAGAACGAAGTGCAATGATTAATATTGGCGGGCAGGAGTATGAACTTATTCTT
ACTACTAAAGCCACGAAAGAAATTGCGGGTAGATATGGTGGCCTTGAAAATTTGGGTGAA
AAATTGATGAAGTCTGAGAACTTCGAAATGGCACTGGATGAAATAGTCTGGCTGATAACT
TTAATGGCCAATCAGAGCCTGCTCATTCATAACCTGCGAAATCCAGATAACAAAAAGCCG
CTTCTTACTCAAGAAGAAGTTGAGCTTCTTACTTCTCCTTTGGAACTAGCGACATATAAG
AGTGCTCTAACAGAAGCTATGTTCAAGGGAACAAAAAGGAATATTGAGTCTGAAGATGAC
TCAAAAAACGTGCAAACCGGGTAA
>PH133_PROKKA_03020 group_7602
TTGGCAGATAATTTCGGTTTAAAAATCGGAGTGGAAGGCGAAAAGGAATTTAAAAATGCA
CTTCGTGATATTAACCAGGCATTTAAAGTCTTAGGTAGTGAGATGGCTCTAATCAGCTCC
CAGTTTGATAAAAATGATAAGTCCATCCAAGCCTTAACAGCGCGTAATGAAATATTAGAA
AAAACGATCGATGCACAAAAAGAAAAGATAGAGACACTACGATCTGCACTAGATAATGCC
TCCACTTCTTTCGGAGAAAATGATCGTAGAACTCAAAATTGGCAGATTCAATTAAATAAA
GCTTTGGCTGAGCTCAATGGCATGGAACGAGAACTTGAAAATAACAATAAGAGTTTGCGT
GATCATTCCGATGCTACAGATGAAAGTGCTGACAACATGGAAGATGCTGCTGATGCAGCC
GATGAACTTGCTGATAATGTTGATGATGTTGGCAATGAAATGGATGATGCCACTAAGAAA
ACCTCTGTTTTGGGAGATGTACTTAAAGCAAATCTGCTATCAGATGCCATAATCGGTGGA
GTAAAAGCATTAGGCTCGGCTATTGCGGGAATAGGAAAAGCATTTGTGGGTGCGATGAAG
GATGGCGTTGAATACAACGCTCAAATGGAAAGTTATACTGCATCGTTTACTACCATGCTG
GGCGATGAGGCAAAAGCACAAAAGTTAGTGAATGATCTGAAAAAGGAAGCAGCGGCTACT
CCATTTGGAATGCAAGATCTTGCTCAATCAGCCCAAACTCTTATGAGCTTTGGAATGTCT
GCAGAAGAAGCTCAAATAAGAATGAAACAGTTGGGTGATATATCTCAGGGGGATGCCGAA
AAATTCAAAAGTTTAACTTTAGCATTTGCACAGATGTCCTCAACCGGTAAGTTAACAGGG
CAAGACCTAATGCAAATGATTAATGCAGGCTTTAACCCATTAGAGGAAATTTCACGTAAG
ACCGGAAAATCCATCGGTGAACTCAAGGAGGAAATGTCAAAAGGGGCAATTTCAGCAGAC
ATGGTTGCGGAGGCATTTGCATCAGCAACATCAGAAGGTGGGCGTTTCTATGGTTCAATG
GAAGCACAATCCAAAACTTTTTCTGGGCAAATGGCAACTCTTGAGGATGGAGTTGCTTCG
CTAAAGGGGCAGCTTGCTGAAGGGTTAACAACCATGCTTTCTGGAACTGTTCTTCCGATG
GTTAATGGTTGGATTGATGAATTATCTCAAGCTTTTGAGAAAGATGGTGTTCAAGGCTTA
ATTGATGCTTTTGGTGGAATCTTAGAAGAAGCAGTTCAATTTATTTCTGAGCAGTTGCCA
ATTGTAGTGGATATTGCTTCTCAAATAATTATTTCTCTAGTTCAAGGACTTACCTCTGCA
TTACCGAAGATAACAGAGGCTGCTGTCATACTATTGATGACACTAGTCAATGGAATCATT
GAAACTTTACCGGCACTTGTTACGGCAGGAGTACAAATGATCGGAACTATTGTCAGTGGA
ATTGCAGAAGCACTGCCACAGTTAATTCCAGCTGCAGTATCAGCAGTGATACAAATTGTG
CAGGCACTTTTGGATAACCTACCAATGCTCCTAGAGGCGGCACTTCAGCTTGTACTTGGA
CTAACTCAGGGGATTTTGGATGCTCTTCCAGTGTTGATTGCAGCATTGCCGGTCATTATT
ACTGGGATAGTAGATTTTATTATTGGTGCAATACCTCAAATAATTGAAGCGGGTATTCAA
CTTCTAACATCTTTAATTTCAGCTTTACCAGAAATCATCACAGTAATTGTAGAAGCAATT
CCGCAAATTGTCGACGGGTTAATAACAGCGATTTTGGGCTCAATCCCGCAGCTTATTGAT
GCCGGAGTGCAATTGTTAGTAGCACTGATTCAAAATCTTCCACAGATCATTTCGACTGTT
ATTACTGCTATACCAAAGATTGTGTCATCTCTTGTGAATGCTATTATTGGTAGCATACCT
CAGATTATTCAGGCGGGGATCATGTTGTTAGTTTCACTGATTAAAAACCTTCCAACGATT
ATTGTAGAGGTTGTAAAAGCTGTACCACAAATTATTACAGCACTGGTTAAAGGATTTACA
GGTTCAATTTGGCAAATGGCTCAGATTGGAACCAATTTAATCAAAGGATTATGGCAGGGT
ATCTCTGATGCTGGAGCCTGGCTTTGGGATAAAATTTCAGGCTTTTTTGGTGGGGTTGTT
AATAAAATTAAAAATTTCTTTGGCATTCATTCTCCATCAACATTATTTGCTGGTATAGGC
GAAAACCTTGGAGAGGGTATTGGTGTTGGTTTTGAAAAAGCAATGAATAGTGTTAGTGAA
GATATGCAAAATGCCATCCCAACTGATTTTGACATCAACCCTAATCTTAATATGAATGGA
GCAGGTATTAGTAGCAGCTATGGAACTTTTAAAGGCTCATTAATTACAATACAGCAGATG
ATTGTTCGAAGTGAGGACGATATTCGGAAGATTTCACAGGAGCTATATAATTTAATGCAA
ACAGGATCACGAGCTCAAGGAAGATTTATAACTGTATAA
>PH133_PROKKA_03021 group_7603
ATGGGCTTCGTTTATAATGGTATCAATTCAAAAAATATGAAGATAAAAGCAAAACTTACA
AGGTGGCAGGCATCGCCCGCTCTACGAAATTCGTATGAGGTTGTTCCAGGAAAGGCGGGA
GTTGCAGATTTTGGTTGTGATAGTTCAGAGCGGATCATAACAATCAGCTGTAATGTATAT
CCTCAAAAGAGTTTTGCAGATTTAGTGAGCGTTTTAGATTCTATTGCAGAATGGCTTAAT
CCAATGAATGGTCTCAAGCAGCTTGTATTAGAGGATATTCCCGATCGATACTTTTATGCT
CGGCTTACTGAACAAGTAGATTGTGAGAGATTACTTAGAACTGCTGGAGCCTTTGAATTA
AAATTTATTTGTCCAGATCCACACGCCTATGCACTGATAGATGAACAATTTACGATTTCC
AGTGTTGGTGCTCATGAAATTAAAAGGTTAAATGGGAATGCGGATTCAGAACCGGTTTAT
CAACTTAAGGGGATAATCAGCAGCTCATCATCCACCTACATTTCTATTACGACAAATGGC
GAAGAACTACGAGTATTTGGGGCTTTGGCAGCAGATGAAGTGCTTGTCATTGATAGTGGA
TTAGTAACTGCAAAAATAACCGATGCAAACGGAAATACACTTAGAAATGGGCTTGCAGGC
TTGGATGAGCTTAACTTTCCTATACTGCACAAAGGTGAAAATGAAATAACAGTTTCAGTG
GCGGGAGCAACTTTTTCGGAGCTGAAGATTATGGCTAAAAGCAGATGGAGGTGA
>PH133_PROKKA_03022 group_7604
GTGGCAATTAAATCAATCTTAACATCACAGACAGATTTTACAGGTGAGTTTCCTGTAAGC
GAGAAGACAGTTGCTCTTTGGCGATTTAATGAAGCTACACCAGATAGCAATAACATGCTT
GCAGATGATTCTGGTCATAACAGAAACTTCTTTGTATCCGGATGGTCAGGCACATCAGCC
AACTTATCATCTGGTAGATTAGGAAGATATTTTAGGCAGAATATCATTAATCCAACAAGT
GAAAAGACGCATTTAGTGGCTACCAATGATGGTAGCTTTTTTAGTGATTTAGGTGAAAAG
ATTGTTGTTGGTGGATGGATAAACCCAACTACTTATTCTGTGGGGCAGACGTATATCCCG
ATTTTCAATACTAGACAAGGCCCTGGCCAACCAATTTTTTATGTTTCTTTATTTCAGGGA
AGGTTGCGATTAATGCTGTATAATTCTTCCGGCTCCCTGATATATGACCAGACAGAAACA
CCTACTATTCCCCTAAAGAATAACGGGTGGTACTTTATTGCATCAATCATTGAGGTAAAC
AGCAAAAGGGTGCAGAACTTACTTTGCGATCGAAGTGATGGGGCTGTCTGGCAATCTCCA
GTTCGAACATTCACGGAAGACTTAAATCAATCCTGTGTTGCGGACATTGTGATGGGGATG
CATGCAAATACCTATTATTACGCAGGAGGATTTGATGACTGGTTCTATGAAAAAGATTCT
TCGCTTACCATGGAGGATCTTATTTTCTATTTTAAATCTTCAATTTTGGCAAACGGTGGA
GACAGCACTGCTGATGTTGATGCTCTTGTGGACCCTGGTTCTGTCATACTAAAAGCAACA
AGCGGAGTCTATGCACAAAGTGGCCAGTTTTACTCGATAGCAGCTGCCTGTGGGCTTTCT
GGAACGGGTAGAGTATCAGTTACAAGTGAATACATTGCAGGTATAACATCGATAAGCTTA
GTTGAAACTTCTACATCAGATGATTTGTCTAGTTGGACTGAATGGCAGGCTATTGGAACA
AGTGGGGAACTGCAGTCGCCTAACAGAGAATATATTCGTTATCGAATTACATTATCTACT
CAAGACACCAGTAGAACTCCTAAACTTCTTGAAATACAACTACATGATATACCAAAACCT
CCTTATGAGAGACTTGGATTTGCAAGACCAGTTGTGTTGGATACTAACGGGGCTTGGGAA
GCAGTGTTAGAAAATGCCTTTGATATTGTAGTAACAAGTGAAGTAAATGGCGCTGATATT
CTGGAGTTTAAACTGCCATTTCATGATTCCAAGCGAGAGACATTAGACAATGAAAAACAG
GTGCAGATTGTTAATGATGTTTATCGTATTCGAACTATAACAGATGAGAAAAGTTCAGAT
GGTAGAGTTGTAACTCAAGTATATGCGGAAGCTGCCTTTTATGATCTTTCCTTTAGCGCT
GAAAAAGAACCCATGGAATTTGTCGCAGAGACACCGGAAGTTCCTATGCGCTATGCCTTA
CTTGGTACTGGCTGGTCATTAGGAAATGTCACTGTCAGTACAAAACGAACATGGCAATCA
ACAGAAAAGAATGCATTAGCTATACTACGAACAATACAGAATATTCATGGTGGTGACTTG
ATTTTCGATAGTGCCAATCGTTTGGTACACCTTTTGACATTTGGCGGTACGGATAGCGGG
GCCTTATTCTGCTATAGAAAGAACATGAAAAGTATACAGCGCGTGGTGGATACAAGAAGT
CTAATTACCAGGCTTTATGCTTATGGTAAAGATGGCATGACGTTTGCCTCCATCAATGGT
AATAAGGAGTATGTTGAGGATTATAGCTATTCATCAGAAGTCAGAGTAGGAACGCTGGAT
GCTTCATCAATTAGTAACCCTTATCAGCTGCTTGAGTTTGCCAATATGCGCTTAGCTCAG
TATGCGAAGCCACGAATCTCATATGTTCTCTCTGCAATGGACTTATCAGTGCTAACAGGA
TATGAGCATGAGGCATGGAAACTAGGTGACATAGTAACTGTAGATGATAAAGATTTGAAG
TTATCTGTCAAAACTCGTGTAGTTCGCAGACAATATAATCTACAAGAACCATGGAAAACA
GTGCTGGAGCTATCAACAACTTTAAGAGAATTAGGAGATTCCTCTGCTGGGTGGGATAAA
GCAGCCGATATTTTATCTTCCACTGATGTTCTTGACCGTCAGGAATTAAAAGACTTGGTG
CCTTTTAATCATCTACGAAATTCACGAGCTGATGATGGTCTAACCTATTGGTTAAGTTCA
GGTTTTACAGTTGACCCTAATAATGGTGTATCAGGAACAGCTTCCTTTAAAGCTGAGGGC
GTTTTAGGGATGACGAAAAGTCTATCCCAGACCGTTTATCCTGCCAGTAGGAAGAGTTAC
ACTTTCTCAGCGCAGATTGCATCGGAAAACCTTCAGAAAGGGCCAAACGGGCAAGTTGGG
ATTGAAGTTGTCATTGAATATGAGGATGGGTCGACAGAAACCAGGTTTATCGATCTCTTT
TAG
>PH133_PROKKA_03023 group_7605
ATGGCTTATTTTTCACAGACAGCACATGCTATTACACCGAGAGGTATTGGAAAGATAAAG
TCGCTTACCATCCGTCTTTTCATTACTGATTGTTCTGGTGAGGTGTTCTTTACAGATATG
CTTTTGCAAGGTGGTTCTGTTGCTACGGGCTGGATTGGTCATGTATCAGAAATTAAGTGG
ACGTTGGATGGGTAG
>PH133_PROKKA_03024 group_7606
ATGCCAGTTACATTTACCAGGTTTGCTGAGACGATTCATTGTAAAGAGGATAAACGAGTA
GTAAGCGTAACAGTGAAACTACTTCTTGGAGATTGCACAGGTACTGTTTATTTCACTGAT
ATTCAGGCTCAGGAAGGTGATCGTCTAACCAGTTATACAATTAATACAGAAACGATGCTT
CAAAAATTCCGGGAGGGCGGTGTTATTGTTCCCGCTCGTTTTTATAACGGAGTGGTTCGT
AGCGGAGAGACGGTTATTCTCTTCAATCTGGGTTCAACTTCCACAGGTCTTGACTGTCAT
ATCTATCCTATACAGAATATGGCTGCGGGTAGTATCCAATTGTCTCAAGGGGCAGGGGCG
CATAGGGTAAAGTTTAAAGAGGTCGCTAGCCCAGGCGATACCTTTTCACTACTAGCATCA
ACCAGACAGTGTTTAAAGAATGGAAATCCAACTGATAAGGAAGGATTTTTTCAATATACA
GCATCCGGTGATAGCAAACATGTGGTGAAGCTAGAGGACAGAAAATCAGCTCGGTTATTG
TTCGAATTTCAAGAAATGCAGGAAGGAAGTGAGCGCCCTTGA
>PH133_PROKKA_03025 ydhD
ATGGGAAATGCCCGCATGTATCAGGCGCTACGAGACTATGGCGATCGAATTGATACGGTG
GGTATTTTTACTTTTGAAGTGGATATCACCGGGACCATAACAGAAACAGGAACAAGCATA
TCCAGTATGCTTACTTACATTAACCGCTGGCCTCATATCAAATGGCTACTTACAATCATG
AATCATGGTACGGCTTCTATTTTTACAGCCCTTAGAAATAACACCAATGGTGCAAAGGAT
AAATTTCTTACTGAGATTATTCGCATCATGAATAAGTATCCTTGGTGTGCTGGAGTGGAT
ATAGACTTGGAACGTGGAGGTGGCTATGAAAACAAGGATGCTGCTAATGATCTATTTCGA
GACATATATAACACTGTCAAAGCCTATGATTCTTCGAAACTCGTAAATATTTGTCTACCG
GGCATGACTGGAGTACAAGGCTCGGTTGGTGGCGAAAACTGGTGTGTTTATGAAGACTTG
AATCCCTATTGTGATACAGCAACGATTATGAGTTATGGCATGGCATGGGCAGGATCTGCA
CCGGGTCCGGTATCTCCCAGGGATTGGTTGGAAGGCATTTATGATTATGCAGTCCGGGTT
ATGACTCCTGAAAAAATTTTTTTAGGACTGCCTGCATATGGTTGGAACTGGAGAATCCAC
GATACACCAGAAAATCTGGGCATCACTTATCGTGGGATTTCAAACACATATTATGCGGCA
CAGCTTTGGATGACAGGGGGATATAACTTTACAGATGATGGACCACCACAGCCCATGATT
CCTATCATAGCGTATTGGGATGATTATGATAAGGTGCCTTGGGCCTTGCCACATGTGTAT
GACTACATGGAAGGCTGGGATGCAGTTTCAAGAACCTATCCTTTACTGGGTGAAACTTAT
AACCGTCGCAGGTATTTGACTGCCTACAGCAAGCAGCAAAAAACTGAATTTGGCACGATA
TATGTAGATCGTTGTGGCGGAACCCCTGATAGCTATACTGATAATGTATCGGTTTCTTCT
CAAATGATAACACTTGGTGAAGAAGGTGAAGCCGAATACGAATTTGAAATTTCATCTGCT
GGTATTTATGATGTAGCCATTCGCATCTCATTTCCCTTCTGGGATAAGAATAGTATTCAT
GTTTCACTTGACGGGACAAGTAAGGTATTTAGCGAGAATAGGCTGTGGTGGCCATACTGG
CGAACAACTTGTTGGCTTTCTTTGGTTTCTGGTGTATTTCTTTCAGCTGGTATCCATACT
GTCAGCGTTAGTACCTCAGTACCAGGTGTGCAGTTCTATGGATTTCGAGTATGTTCGAGT
TTTTCTGAAGAACCTTCTGCTGGAGAGGCAGAGTTTATGCTATCCCCTCGCAAATTTAAA
GATGTGAACGGTTTAATGGCTGAACCCGATAAAGGTTTTATATTGACCACTGAGGTGCTA
CGCAGAAAGCCTGATTCAGCACTAATTTGGTATGAAGACTTCAGAGATGACAATCCACTT
CCCTCCAGCTACTGGACAGCACTTAGCGGCGAGTGGCAGGTATGGCAAAATCAAAATGAT
CCCGCCAGTCGTCCCTATTCGCAGCTTGACGGGTATGGCCAAGTGGCGTGGAAGTATAGC
GGGTTTTCAGATGTTCATTTGCGGGCAAGGTTGGCCTTTACTCCAGAGGGAAGTGGTCGT
GCAGGCATTTTTTGTGGTAATGTCTTTTGCTGTTTAAACTTTAATACACAGCGTATTGAA
CTATATAATGGTTCTTCTCTAATCGGCAGTTATGCCACTGAAATCGTTAAAACGGCATCA
GCAGATCTTCGCTCAAATCCAAGAATGTACACCATTGAAATGAGGATACGAGGTAACTCT
GTGAGGGTTTATTCTGGAGCAAGCAATGTTTTGCGCTTTACAGCGACGCTTAGTGGTTTT
TCAGGAGGGTATGCCGGGGTTCGGTCTGATGGACGTATTCTATGCGAATTACTTAGACTG
GGAGATGCCTGGACTTATGAACCTTATGAAAGGTTTGATGTAACCTTCCCGGATGGAACC
ACAACTGAGTATGGGCGGCTGGCAAGAACCGGTGTAACATGGGATAGTGAGTTTCAGGTT
TTCACAGTTAACAATGATGTGGAGGAAGCTTCTACACGAAACCAGGACATCTCTATGGAT
TATGATTTCTTCCATTCAGGGCTTTTGCCGCTGGCCTGTGGAAATGATTATTCAGTAAAA
ATCGTGCCCAAGGACATCAATGTCTGGATTTCACGTTTGTTTCTTGGAGATGCTGACGGT
TTTTCTATTCTTTATTATCAGGATGTAGACAGCCTTGTTTATTGGGCAAACGAGGCAGCG
TATCGATGGAAGCTTAGAGGAATTGCCATATGGTCTTTAGGACAGGAGGATATGAGACTT
TGGGAGGCACTGCCTAAACAAATATAA
>PH133_PROKKA_03026 group_7607
TTGCGAAAAATTGCAGGCACTCTTTTTATATATTCACCAATCATGAAGGAGGTAAAAATC
ATGAAGGAAATATGGAATTGGGTACAAGCTGCACTTACAGCATTTGGTGGATTCTTGGGC
TGGTTTTTAGGAGGTTTTGATGGTTTTTTATATGCATTAGTGGCATTGATGGTAGCTGAT
TATATCACTGGTGTCATGTGTGCCATTGTTGATAAGAAGCTATCTAGTGAGATCGGATTT
AGGGGCATCTTTAAGAAGGTGCTTATTTTTGTTTTGGTCGGAATTGGACATATGATTGAT
ACGAACCTTATCGGAGAGGGTAGCGTGCTCCGGACAGCCATTATCTTTTTCTATTGCTCC
AATGAAGGAATATCTATGCTAGAAAATGCTGGTCGACTAGGACTGCCAATACCAGAACAG
TTAAAAGACATTCTTGTACAGTTGCATAACAAAGGAGGAAATGAGTAA
>PH133_PROKKA_03027 group_7608
ATGAATCTGAGGAAACTTATTCTAACTGAAAATGCGTGTTATAAGGCAGGCAGAAAGATT
ACACCGAAGGGCATTATGGTTCATAGCACTGGTGCAAATAATCCGTATCTTCGTAGATAC
GTTGGACCGGACGATGGCCTGTTGGGTGTAAACGAGTACAACAATCACTGGAATCAGGAT
AAACCAGGTGGGAGGCAAGTATGTGTTCATGCATTCATTGGAAAGCTTAAGGATGGTTCA
ATTGCTACTTATCAAACCCTGCCATGGAACCATCGTGGATGGCATGCAGGTGGAAAGGCA
AACGATACTCATATTGGTTTTGAAATCTGCGAGGACGGTTTGACCGATGCCGCGTATTTT
AATGCGGTTTATAAGGAAGCGGTAGAACTGTGTGTGTATCTCTGCAAGCTCTATAACTTG
ACCGAAAAAGATGTTATTGGTCACTGTGAAGGATATCAAAAAGGCATAGCAAGTAATCAT
GGCGATCCGAAAAACTGGTTTCCAAAGCATGGAAAAGGCATGGATACCTTCAGAGCGGAT
GTGAAAAAGCTATTAAGTGAAGGAGAGAAGCCTGCAGAACAGGAGAAAAAGAAATATTAT
CGTGTGCAAATCGGTGCCTATTCTGTAAAAGCCAATGCGGAAGCGCAACTTGCCAAAGCT
AAGAAAGCTGGTTTTACCGATGCCTTTATTAAGTACGATTAA
>PH133_PROKKA_03028 group_7609
ATGCAGATAACTAAAATTACAGATAAACAAGATTTACTATTAAATCCAAAAAAGAAATAT
TTAAGTGCTGAGGTGCTTCAAAGAGAATTTGATTATTATAGAGCAGAAAAATTGCTTAGA
AAGATGCTCGAAAAAGGCTTAATAACGGAAGTGGAATTCAACAAAATAGACGCACTAAAT
CGCCAAACTTTCTCTCCATTTTTGAAGGAGATAATGCCCTCAAATCGTTGA
>PH133_PROKKA_03032 group_7610
ATGATTGATGTAAATGAGCTATTGGAAGAAGCTATTAGAGAAACTGAAAATCTAAATGAT
GGCGAAGTTTTTCTTGTTAAAGATTTATTCAAGGGATATGTGTGGAATAGGATACCCAGA
AAGGATCGACTTCTGCTTGGAACGTTATTTTTAAACCATGTTAGCAAAATGAATGGTAAT
TTAAAGGCTATTGAAAAGACTTCATCTAATCAGCAGAGGTATAAAAAGACAATTGATAAG
TTTTAA
>PH133_PROKKA_03036 apt_2
ATGGAAAGTACTGATGTTATAAATGAAATTAGAGGTATATTACCTCGTAACTCAATTGGA
AAATATGATTTACTAACTATTTTTACACATAAAACCGTTTTTGATAAAATTGTAAAAGTA
CTATCATTGGATTTTCAAAATAAAGTAGATTATGTGGCTGCCCCAGAAGCAATTGGATGG
ATACTAGGCACTGCCATAGCCAAAGAACTTGGAGTGGGGTTTATTGGAGTAAGAAAAGGT
GATAAGCTGCCATACGCAAAAGAAGAGATTATTTCGACACATTTTACCGACTATTCAGGT
CAAGATAAAAGCTTTGAAATATCTAAGAGTTCTATTGTGAGGAACAAAAGAGTTTTGATT
GTAGATGATTGGATAGAGACAGGTTCTCAAATGAAGGCTTTAATAGCTTTGTTAGAGAAA
TTGGATTGCAGCATTATTGGGTTGGCTACTATTGGGATTGATATAAATGAGGTTACTCAA
AAATGGATAGACAGCAGTTTTGTAGCTTATATTGGCTCAAACATATAA
>PH133_PROKKA_03037 group_7612
TTGAGTATAGATTTAAGTAACAAAAAAATTCCGAAAGAAGCAATTCAAGCATTAAAAACT
ATAGCGGAACTACTTGATAATATGTTAATTGGGGTGTATTTGTATGGTTCGGCAGTAATG
GGTGGTTTACGTATGAATAGCGATGTAGATATTTTGGTAATAACAAATCAAAGTTTATCT
GAAAAAACTCGAAGGAATCTTACAAATAGGTTAATGCTTATATCTGGGAAAATAGGAAAC
ATAAAAGATATGAGGCCTCTTGAAGTTACGGTCATAAATCAAAAGGATATTGTCCCTTGG
CATTTCCCCCCCAAATATGAATTTATGTATGGCGAGTGGCTAAGAGAGCAGTTTGAAAAG
GGAGAAATTCCTGAGTCGACTTATGATCCGGATTTAGCAATACTTTTAGCACAACTAAGA
AAAAATAGTATTAACCTTTTGGGACCAAAGGCAACAGAAGTAATTGAGCCTGTGCCAATG
ACAGATATTCGAAAAGCAATTAAAGAATCGTTGCCCGGGTTGATAGCTAGCATTAACGGT
GACGAACGCAATGTGATTTTAACTTTAGCCAGAATGTGGCTGACAGCATCTACTGGTGAA
ATTCGCTCAAAAGATCTGGCAGCTGAATGGGCGATACCTCAATTACCCGATGAGCATGCT
ACTTTACTCAACAAAGCGAGAGAGGCTTATTTAGGAGAGTGTGTTGACAAGTGGGAAGGA
ATGGAATCTGAGGTGGCTGAACTCGTTAATCATATGAAAAAGTCTATAGAGTCTTCCCTT
AATATCCAATTACCTTTTCGAATAGTTTAA
>PH133_PROKKA_03058 group_1715
ATGTTATTAGAAAATGGTGCTAGTATAAAAGATATCCAACATATACTACATCACACTAAA
ATTTCAACAACTATGGATACATATTCACATATAACTAATTTTATTCTTCTTTCACAGATT
TCCTCATTTTATCGAAACTTCTTGTACAGACATACATTCCATAATAAAATCTACCTTTTA
ATATTATTTCACGATTTCGTTATAGACGCGTAA
>PH133_PROKKA_03060 group_7613
TTGTGTGATTGTAATAAAAGAATTACACTCATATTAAACACTATAAAAGTAGATAATGTT
ATTAAAATAACTGAAAATGCAATAAATAAAATAGATACAATATTTTATAGTAATTTTGAA
ATTGAAGACATGAAAAAGTTGAAAAATATTTAG
>PH133_PROKKA_03097 group_7614
TTGATTGATAATAAATATATTTTTAGAGGCAAGAATATTAAAAACTATATTAAATTTAAA
GATATAACAGGTGCAAATAAACAGGATAGTCTTATATATCTAAAAGCTTTAAGCATTGAG
AGAGAAGAATATCTAATAAATAGACTAAAATCATTTTTCTGA
>PH133_PROKKA_03122 group_7615
ATGAGCCTTGATACGTTGATAAGTCCTAGAAATGCAAAAATACGGTATAAACACCTCAGT
ATTGTATCAAATAAAACTAAATATTTAATAGAACATGGAACACGAAAAAAGGTGTTCCTT
TTCTATGATAAGGAAACCAAAGTTACACAGCTTTCCCAGTTTGAGCTTACTTTGCAGAAA
AATGACAACTGGAAAATAATAATGGAATAG
>PH133_PROKKA_03127 group_694
ATGAATATTCTGAACAATAAGCCACTAGGTGCGAAAAGCATTGATATGGTTAAATTATCA
GACGCTAAAAGCTGGGCTATCCGAATGAGTGAAGATGGGTGTGCTTATAAATCCATTGAC
AATTATAAGCGTTCACTGAAAGCGTCGTTTTTCATGGCAATTCAAGACGACTATATTAGA
AAAAATCCATTTGATTTTCAGTTAAGTGATGTTTTGGAAGATACAACAGAACCAAAAATC
GCTCTAACAACAGAACAGGAAATGGACTTATTATCCTTTATGGAGAGCGATAATACTTAT
TGTAAATATTATGATGATGTTGTTATCCTCTTAGAAATAGGACTACTCATTTCTGAATTA
TGCGGTTTGACTTTAGAATTGGATATGAAAAATAAAGCCATTATGGTAGACCATCAATTG
TTGAGTGATACCAAGATTGGCTATTATGTAGAAGTTCCAAAGACCACACAGGGTAAGCGA
GAAATTCCAATGACTGAGAAAGAGCTTATCAATCATTTGAACGTATCGTGGAACGGCGTA
AGAACGCTAAAGCAAAACCAATCATTGTTGATGTTTATCAAAACTTCTTATTCCTTAAAC
GTGATGGGTTACCAAAGTAAGCAACCAATTATCAAAGCATGTTAA
>PH133_PROKKA_03210 group_3112
ATGAATACTAGAGAAATGAAAGAATATAGGGGATTTTACAATAAAAAATTAAGCGAAACA
AATGAGTTTTTTAGAGTATTTGGAAGCCTTGATGATAAGACTTATTCAGAAGGGGCTATA
AGTAAAAAAATAAGGAATTAA
>PH133_PROKKA_03300 group_17
TTGACCAACTTAAAAAAAGAATTAAAGTGGCTTAAAGAACCTGACAAATTTTCACTACAA
AACGCCTTAAAAGATTTAGAAAACGCATATGAAAAATTCTTTAAAGAAAAGGCAGGATTT
CCTAAATTTAAATCAAAGAAAACTAATAGATTTTCATATAAAACTAACTTTACAAATGGA
AACATTATGTATTGTGGTCAACATATAAAACTACCTAAACTTGGTATGGTTAAGATAAGG
GATAAACAAGTACCTCAAGGTAGAATACTTAATGCTACTATATCTAAAGAACCAAGTGGT
AGATATTATGTATCATTATGCTGTACTGATGTAGATATTGAAGCATTTGAAAATACTAAT
AATCAGATAGGTTTAGATTTAGGAATTAAAGAATTTTGTATCTCAAGTTGTGGAGAATTT
ATAGAAAATCCTAAGTATCTTAAGAAGTCATTAAACAAACTTGCTAAATTACAAAGAGAA
TTATCGAGAAAAACAATCGGTAGTTTAAATAGAAATAAAGCAAGATTAAAAGTTGCAAGA
CTTCAAGAACATATAGCTAATCAAAGAAAGGATTTTCTACAAAAACTATCTACTAAATTA
ATAAAAGAGAACGATATTATTTGCATAGAAGATTTACAAGTAAAGAATATGATTAGAAAT
CGTAAACTATCTCGCTTAATTTCTGATGTATCGTGGTCAGAGTTTGTTCGTCAATTAGAA
TACAAGGCTAATTGGCATGGTAGACAAATTGTAAAGGTAGGTAAATTCTTTGCAAGTTCA
CAAATATGCAATAAATGTGGGTATAAAAACGAGGAAGTTAAGAACTTAAATATAAGAGAA
TGGATTTGTCCTAGTTGTAATGAAACTCTCTAA
>PH133_PROKKA_03301 group_18
GTGGAAAAAGCTTATAAGTTTAGAATGTATCCAAATAAAAAACAACAAGAGTTAATTAAC
AAAACTTTTGGATGTTGTAGATTTGTATATAATAAATATCTTGCTAAAAGAATAGATGTT
TATAAAAATGATAAAGAAACTTTTACTTATAAACAGTGTAGTTCTGATTTGACCAATTTA
AAAAAAGAATTAAAATGGCTCAAAGAACCTGACAAATTTTCACTACAAAACGCCTTAAAA
GATTTAGAAAACGCATATGAAAAATTCTTTAAAGAAAAGGCAGGATTTCCTAAATTTAAA
TCAAAGAAAATTAATAGATTTTCATATAAAACTAACTTTACAAATGGAAACATTATGTAT
TTTGGACAACATATAAAACTACCTAAACTTGGTATGGTTAAGATAAGGGATAAACAAGTA
CCTCAAGGTAGAATACTTAATGCTACTATATCTAAAGAACCAAGTGGTAGATATTATGTA
TCATTATGCTGTACTGATGTAGATATTGAAGCATTTGAAAATACTAATAATCAGATAGGT
TTAGATTTAGGAATTAATTTATAA
>PH133_PROKKA_03465 group_2865
TTGTTAGGTGATGCTTATATAAATAATAATTATGTAATTTGTAATGATACAGGTCTTGCT
TTAAACAATAATAGACCTGGTAAAATTTTAGATTCTTTACTAAAAAAATTAAATATACCT
AAAATTAAATTTCATGCTCTTAGACATACATATGCAACACGATTATTCGAGGCTGGTGTC
CCTCCTAAGACTGTTCAGACATTAATGTGTCATTATGACTATGGATATATACACACGTTA
TGCACAATACCAAGCAGGATGCTGTGGATAAAATAA
>PH133_PROKKA_03468 group_1543
TTGAAAAAACTAGTAAAAATATTAATAAATATTATTTGCATTATTACGCTAATTTTCTCT
AGCCTTTCGATTTACATAAAATTATCTGAATATAAAAAGGCTGATGAAGTATATACTGAA
CTCAGAGAAAACACTAGCAATAACAATAGTAAACATCAAGAACTTTATGATAAAAATAAT
GATTATAGATTCTGGCTTAAAATAAACAACGCAAATATAGACTATCCTGTAGTACAAGGA
TATAACAAGGATTTCTACCTAACTCATGATTTTTATAAAAATTATCTTCCTGCAGGTAGT
ATTTTCATGGATTATAGAAATAACTTTGAAAATGATAAGAGTTTAATAGTCTATGGTCAT
TATATGAAAAATAAAACTATGTTTGGTCAGCTAGAAAGTAGAAATAAAATATAA
>PH133_PROKKA_03479 group_7617
TTGTCAAATATTGATACATCAAAGGATATAAGTATAAAGCAATATTTATTTTTATCTAGT
TATCTGTTAAAAGATGGGTACAATTTAAATAATGATATGATAGTAATATTAATATTTAAA
GTGTGTTTTAAATAG
>PH133_PROKKA_03503 group_7618
ATGCTAGTTGACGGTGAAAAAATACCACTTGTCGGACTTATATTGAATAAAAATTTTAAA
AATGTTACCTTTACAAAAAAGGTAGCATTTTTTATACAAGGATTTAATAGAAGAAGGAGG
TAA
>PH133_PROKKA_03511 group_7619
TTGAACTTATTTATTGTTGATATTATTGAAATATTAATATTATTAAACTTGAAGGTCATA
TTGAGAGATTATCAATATGGCCTTATTTATACATTTAGTAATGGCATCTATATAATTTTA
CTTATAATCTATATCAAACAAGTTAATATATATAAGTATTTTATCTATGACTTTTATTCT
TTTAATAATATATATATAAATTTCTAG
>PH133_PROKKA_03524 group_4476
ATGTATTTGTATGAGATATGGATTATTATAAACTTCATTTCATTGATAGTAGACTTTTTA
ATTATTAATAAAATTTTTACTTATCTTAGCAAGAAGAAAACATCTAGAAACTTTATGTTT
ATCAGCTTTCTTATTGTTATAATTATCTTATTTTTTTTAAATTCAAATTCTAATAATGAA
CCCATGATATATATTTTTTTTAGCATAATTTTGTATTATATAAACTATGAAACTAGTTTA
GTTAAATCAATAATAGTACCATCATTATATTGGATAATATAA
>PH133_PROKKA_03530 group_7620
TTGATATACAAGTATCTGATTTTGAAAGCAATAACTTGCAATTTAAAAAAAGATTTTTTA
GACTATATGTTATACAATATTATCCATAGTAAACATTATACAATTTTAGAGATAGGTTTT
GGAGTTTTTATTTTATCATTGTACAAATGTTCAAAATATGTTTTTGGAAATGATAAGAGT
GTTAAATCCAAAGGAAAAAATGAAAACAAGATTTTATCCTTTTATAAGTGA
>PH133_PROKKA_03535 group_7621
GTGTTTCAGAAAGTTCTTGCAATAGCAGAAAATGTACTTCTATTAAGATTGTGGTTGATT
GACAAATTTCATTTATCAAATAAATATAAAAATCAGAAAATACCATCAAGGGCGCAAAAG
AATAAGCACTTGCGTCCTCAATTAATTATGGTATGTTACACATTTATGTGTAAAAATCCC
TTGATTTTATGA
>PH133_PROKKA_03577 group_1768
ATGAGAGATTCTGCTAAAAGTGTTTTACTTTTGGGTATATTATTTTTAATGATAAGTTTG
GAGAATGATTTAGATGGAATTGTGTCATTTTCCGGATTATTAGCAGTTATGAGTATTCTT
ATGTCCTATTAA
>PH133_PROKKA_03605 group_156
ATGAAAAGAAGAAGATGCAGTTGGTGTGGGAAATTATTTTATCTTAAGGAAAAATCTAAG
GAGGTTTATTGTTATAAGGAATGTAAAAAGAAGGCTAACAGGGTAAAGAGCTTTAATGAC
TAA
>PH133_PROKKA_03613 group_7622
GTGGATGAATCAAATAAATTAATATTAGAATTGAATAATATTTTCTGTGAATTAGAGAGT
ATTAATAAATATAAGTTTAATGAATATAAAGAAATTGTTAAAAACTTACACAACAAAAAA
GAAGAGGAATAA
>PH133_PROKKA_03616 group_611
TTGAGAAATAGACAAGGTATAATTAAAAATCAAACCTTTTTTGAAGATGTAAAGTTAATT
GATATTACTCCAAATCTTCTAAAAATATATGTTAATAAAATTTATAAAAAATATTCTTTA
AATTCTGCAAAAAATTCGATTGGTTTCTTAAATCCTTTATTACATGAAGCTTACATACTT
AGAGAAATACAAGAAGATGTTTCTAAGTTTGTAATAACTTCAAGCAAAAAAATACATCTG
TAA
>PH133_PROKKA_03716 group_5911
GTGGCTAAAACACAAAATTGCATAGAATATATGAAATCACTTTTAGATAGAAAACTCTAT
TTAGGAGTGATTTTTTATGTAATTATTATCATAATTATAAGTATGATATATAAGGTGATT
AAATTGCATAAATAA
>PH133_PROKKA_03754 group_7623
ATGTTCAATCAAGAGGAAGAGTTAAGTATTTTATGGGATAAAAATATAGATAATTCTAAG
CCCTATTTTAGTATTTATGCTGGAGTAGGGTTAAGATTTATCTATCTTAAAGAATGTGAT
TTAAACAAGTACTATTTTTATGTGTTAATTATATAA
>PH133_PROKKA_03829 group_7624
TTGAAAATTATTTTTACAAAATCTGCAAATACATTTTTTATTAAATATATAAATAAAAAA
GGCAAGTTATGTTTTAATTATATAACTTGCCTAAATTTTTTATCTTATCCATTTAATAAT
CAGATATTTTTAATTTTATTATTTTCATATGCAAAATCTTCAAAGTCAGAAATTAGTAGT
GGTTTAGAAAAAACATAA
>PH134_PROKKA_00596 group_7625
GTGAGTTTTGATTATTTTTACGGTCAGCAATCCGATCTATTCACATTCTATCGAGTTCCG
AAGGTGTTGTTCACGAACGAGAGGTTCTGGAATATTTCTGCCGATGCCAAGATGCTGTAT
GGCATTTTGCTTGACCGCATGAGCCTGTCTGCCAAGAATGGTTGGATAGATAAAAACGGT
AGAGTGTATATCATTTTTACAATCGACGAAGCGAAGATGGCTCTGAACTGTGCTGAACAA
AAGGCTATCAAGCTGCTCAGTGAACTTGAGAAGAAAGCAGGATTGATTGAACGTAAGCGC
CAGGGTTTGGGAAAGCCCAACCTGATCTATGTGAAGAACTTTATCTCTGCTGTGGATTCA
CAACTCTTGAATTGTGAAAATCACAATTCTGGAACAATGGAAATCACAACTCAAGAACTT
CCGAAATCACAATGTAATAATACTGATATTAAAAATACTGAATTTAGTGATACTGATTCT
ATCTTTCCTTCCGGAAATGGTGGAATGATGGACGAGAATGACCGGTATCAAGAATACTTT
GATTATTTCTCGGATCAGCTTAGTATGGATTTGTTGAAGAAGGATTACCCTTACGATTCC
GAAATGCTGGATAACATTCTGGAGTTGATCGTTGAAACAGTTTGCACGAAGCGACCGTTG
ATTCGCATTGGTGCAGAGGAGCGTCCGGCAGAAATTGTCCGCAGTCGGTTTATGAAACTG
AATGCCGAACACATTCGATATGTTATGGACTGCTTCAAGGAGAACACCACAAAGATTAGA
AATATCCGTCAGTATATGCTGACTACGATATACAATGCGCCGACGACAATAGACACCTAC
TACGATGCTCTTGTTCGGCACGATATGTCACACGGATATTTGGAAGGAGGATTTAAGAAA
TTGAAAATGAAGCGAGAGGAAGGAGAGTGA
>PH134_PROKKA_00597 group_7626
ATGTCGAAAAAAGCAACCATCATTGCGGTGGTCAATCAGAAAGGAGGCACTGGAAAGACC
ACCACCACCGAGAATCTGGGCGTTGGCTTGGCTCTTGAAGGAAAAAAGGTGCTTCTGGTA
GACACCGATCCCCAGGCTTCCCTGACGGTCAGTTTGGGCAATCCCTGCCCGGATGATCTG
TCTCCGACACTTTCCGATCTGATGGGAAAGATTATGATGGAAAACCCTATTACTCCCGAT
GAAGGGATTCTTCATCATCCGGAGGGCGTTGATTTGGTGCCGTCCAACATCGAACTCTCA
GGTATGGAGGTAGCACTGGTCAATGCCATGAGCCGGGAAACCATTCTCCGGCAATACCTG
GATACAGTCAAACAGAATTATGATTACATTCTTCTTGACTGTATGCCGTCTTTGGGTATG
CTGACCGTCAATGCGTTGGCAGCTGCCGACAATGTGCTGATACCGGTTCAGGCAGCATAC
CTTCCTGCAAAGGGTCTGGAACAGCTGCTTGGAACCATCAACAAGGTCAAGAGGCAAATC
AACCCGAAACTGAGGATTGAAGGGATTCTTCTGACGATGGTGGACAGCCGCACCAACTAC
TCCAAAGACATCAGCAATCTGATTCGGGAGAGCTACGGCGGAAAGCTGAAGGTTTACAAG
ACCGACATTCCCCGCTCTGTCCGTGCAGAGGAAATCAGCGCAGAGGGAACCAGTATCTTC
AAGCATGATCCCAAAGGCAAAGTTGCCGAAGCCTATAAAATTCTGACGAAGGAGGTGTTA
AACAATGCAGAAAAAAGGCGCAAACATCAGCTTGAAGGGGTACGATGA
>PH134_PROKKA_00598 group_7627
ATGCAGAAAAAAGGCGCAAACATCAGCTTGAAGGGGTACGATGATATTTTCTCCACCGAT
CAATCCAGAGCTGAAGCCCAGCAGGAGCGTGTGCAGGAAATTCCGCTTTCTGAGCTACAC
CCCTTTGAGGGACACCCCTTCCGTGTGGTTGATGATGAAGAAATGATGAAAACGGCAGAG
AGCGTCCGAGATTTCGGAGTTCTCACTCCTGCGATTGTCCGTCCTGACCCCGACGGTGGT
TATGAAATCGTTTCTGGTCACAGGCGGCACCGGGCATCGGAGCTTGCGGGTAAGGAAACC
ATGCCTGCGATTGTTCGTGACCTGGACGATGATGCAGCCATTATTTTGATGGTTGATGCG
AATTTGCAGAGGGAGAGTATCCTGCCGAGTGAAAGAGCATTTGCTTATAAGATGAAGCTG
GATGCGATTAAACATCAAGGTCAACGCACCGATTTAACTTCATCCCAAGTTGGGATGAAG
TTGCAGGCAATGGATATAGTCGGTCAGGAGGCAGGAGAAAGCAGAAATCAGGTACACCGT
TATATCCGTCTGACCGAACTGATTCCGGAACTGCTGGATATGGTAGATACGGGTCAGATC
AAATTCAATCCTGCGGTGGAGCTTTCCTATCTGGCAAGTGAAGAACAGAAGGATTTTCTT
TCTGCAATGGATTATGCTCAAGCAGCTCCTTCCCTTTCGCAAGCACAGCGAATTAAAAAG
CTCGCACAGGAGGGCGAGTGTACGCTGGATGCGATGTGCGAGATTATGAATGAAATCAAG
AAGGGAGAGCTGGACAGAGTAACCTTCAAAACGGATTCGTTGCGAAAATACTTCCCGAAG
TCCTATACCAACAAGCAGATGGAGGATAAAATCATTCAGCTTTTGGAGCAATGGCAGAAA
AAAAGAGAAAAATCAATGGAAAGGTAA
>PH134_PROKKA_00599 group_7628
ATGTTTACACCCAAAAACATTCAGGGCGCTTTGGAAGAACTCTACGACCTTTGCGATCCT
GATTATATGGTAGATATGCTCGTAAACTACAGTGAGGAGTTCGATGATATTTCTCCTGCG
CTTCTGGCAAAGTCGTTTCAGAAAAATGCCGAGATGATTAGCGAGTATCGAGTATTGTCC
TCTGCTGGTGAGGGTATCGACTATCAGGGAAAGGTACTTCTGAACAGCAGAGCCGTGCGG
CTTCTGTCCTATGTAGAAGATATGAGCGGCGATGAAAAAGTTCGCACGATTCAGAGCAAG
GAGCTGTGGTTAGCAGAAGATATGACATTCTATGTGGTGTCCTGTATGTCTACGATCACG
ATGGACAAGGAAGAAGCCATTTGTCTTAACGAACACCGCAGCGTGGTTACTACGGTGGAA
TGCGAGGACGATATTTTCTTCGACATGGGTTCCCTGATTTGCGAACTGGACGATATTTGC
TTGTTCGAGCTTTTAGCCGATGTGGATGCGACTATTTATGAACTGTAA
>PH134_PROKKA_00600 group_7629
TTGAAAGAATACGATGTGAAGATCACCGAAACCTTGGAGAAAACGGTTACGGTGCAAGCA
GAATCTCACGATGCGGCAGAGGAACAGGTTAGAGCCGCTTATTACAATTCGGAGTACATT
CTGGACTCCGAAAACTTTACCGGTGTTGCGTTCGGCACGACCGAGGAACGGGAGGTTCAG
AAAGAACAGGCAGATACCATGAATGTGTTGCTGGTAAAGCCGTTCATGTATCCGCAGGCT
GTGCAGATCGGCTGTGAGCTGGAGGATTTGCAGAAAGCCGTAGGTGGCGATATTGAGGCA
ACTTATCCGTTCAATGAGCCGGTTGCACTGGTGATGCACGACGAAGGTAAACTCGTAGGC
AAAGAACTGAACCGTGCGCTGCGTGATGATGACGGCGATATTTATGACATTATCGCCGGT
GATTTTCTGGTTGTGGGATTGGGCGAGGATGATTTTTGTTCTCTGTCCCCGGAACTGATG
AAGCAGTTTGAGGAACACTTTCATCAGCCTGAGACTTTTGTACGCATGGGGCGCAGCATT
ATGGCGCTTCCCCTGCCGGATGACATGGTGAAGAAAGAAGATGCACCTGTCAAAGCTGAT
TCGGTTCCCCACAAAAGTAACCCTGACCGAGATGTTCTGTAA
>PH134_PROKKA_00601 group_7630
ATGCAAAGAAATTCGACGATTGGAGAGCTGATGGAGCGAAAGCGGATTCAGGATGGTGCC
AAGGAGTACCAGGGACATACCTATATGGACTTGGCACGATTTGATGACGCCACCAAGCAC
ATGATTATTTTCGATGTGCTGACCGATGAATCGCCTGTCGGTTGGAAAGGCGAAAGAAAT
CGCCTGTATTTGAGCGATGTGGGTTATCAGAAGGCTCTGGATAACCAGAAAGCTGGCAAT
ATCAAGATTATCAGCCATGCCGCAGTTGCCAAGGGCAATCTGTATTACGACCACAGAGAT
ATGGCACGATAA
>PH134_PROKKA_00602 group_7631
ATGCAGGAAGAAGTTGAAAACAGAACAGTAAACCTGGCGATCAGCACAACCAAGCTGACG
GGGCGCACTATCATTGCCGGTATCCGCAAGTATTTGCAGCACCGGGAAAAAGTGAAGATG
AAAAAGGCACGAGACCCTGCCGTTCATGGAAAGCAATCCGTGAAACAGCTTTTGGGACAG
AATCAGGGTGCTACGAATGTTGAGATCGACAAAGAGAGTATCCGTGATTTTGAAAAGCTC
GCCAAGAAGTATGGCGTGGACTTTGCCGTAAGAAAAGATAAGTCCGTTGATCCTCCCCGG
TTTCTTGTTTTTGTCCGTTCTAAAGATGCAGATGCTTTGGATGCAATCTGCAAGGAACAT
CAGGCAAGGGCATTAACCAAGAATGAAAAGCCGAGCGTTCTGGCGCAGCTGAAGAAGTTC
AAGGAAATTGTCGCAGCGATTCCGAAGAAGGTTCGAGAGAAGAAACAGGAGCGTGATCTG
TGA
>PH134_PROKKA_00604 group_7632
TTGGAAAATCTGAAAACGGTATCTGCCCTGGTTAAGAACATCTTGGAACACGACCACAAG
GCAAGAAATACCGACAATCATTTGTACCTGATGGTACTGGAACACTATTCCGGTCTGCGT
GGCATCGACATTCATGCCATGACGGTTCCTGTGTTTTTGAAGGAACTGGATAGACGCAGC
TTTCCGGGGTTTGAAACTGTCCGCAGAAGCAGACAGAAAGTGCAGGCAACCTACCCTGAC
CTTGCTCCCAGTGAAGCCGTAGGCAAGCGCAGAGCAAAAAATGAGGTTGTATATCGAGAA
TTTGCAGAAAGCGAGGTGTAA
>PH134_PROKKA_00605 group_7633
ATGACTTGGTGGATCACGGATACCTCTATTGGGCAGCGATTGAAGTTCGTTAGACGATTT
CGCCGCCTTACCCAGAAAGAGCTTGGACTCCTGATGGGGTATTCCGAGAAAACAGCGGAT
GTCCGTATTGCTCAGTATGAGAAAAACGCTCGAACCCCTAATGCAGAAACCACAGCGAAA
CTCGCAGAGGTTCTGAAGGTTTCACCTGTCGTTTTTTCACCGACAATCTGTGCTTCTCGT
GAAGATTTGTTGCAGTCAATGTATTGGCTGTTTCTTATGAAAGGTGGTGGTGATATATAT
GATTGTGAAACTGAATATGCAAGAAGCAGAATGGAACAGAAACTTGGCGTGATAACCGTC
GAGGAGTTCCTTGAAAAGATTCTCGTAAACTAA
>PH134_PROKKA_00606 group_7634
TTGGACAGCATACTCCAACAGATCACAGACTGGCTGAAAGAAATGCTCGTTTCAGCTATT
ATGGGAAATCTGTCGGGGATGTTTGAGTCCGTCAACAACCAGGTTGGCGAGATAGCAACC
TCCGTTGGCATGACCCCGGCGAATTTTTCGCCGGGTGTCTTTGCCATGGTACGAAACATC
TCCGAGTCAGTGATTATCCCAATCGCAGGCTTGATTCTGACCTTCATTGCCTGTTATGAG
CTAATTCAGATGATTATTGACCACAACAATCTGGCAAATTTTGAAACCTGGATCTTCTTC
AAATGGGTGTTCAAGACTTTTGTTGCGGTCATGTTAATCACAAACACATTCAATATCACG
ATGGCTGTGTTTGATGTGACACAGCACGTTATAAACGCAAGCGCCGGTATCATATCCGGA
AATACTGCCATAGATGCTTCGGCATTGGAAACAATGGAAGAAACGCTGATGGCAATGGAT
TTGGGTCCTTTGCTCGGCTTGTTCCTGCAATCCTTTATCGTGCAGGTCACGATGTCCGCT
TTGGCAATCATCATCTTTGTGATCGTCTACGGTCGAATGATTGAAATTTATCTGATGGTC
AGCCTTGCCCCGATTCCGCTTTCCACTTTTGGAAACAGAGAACAGAGCAATATCGGACAG
AATTATCTGCGTTCGCTGTTTGCAATCGGATTCCAGGGATTCCTGATTATGATCTGCGTG
GGCATTTATGCGGTGCTGATTCAGTCTATCGCATTCAGTGATGACATCATCGGTTCTATC
TGGGGTGTTATGGGCTACACCGTCCTTTTGTGCTTCACCCTGTTTAAGACTGGTTCGCTT
GCGAAGGGTGTATTCAGCGCTCACTAA
>PH134_PROKKA_00608 group_7635
ATGGCGAAAAGACCTACACGACTCCGTTTTACCGAAGATGACCTTGCAGATTCTCATGTG
AAGAAAGCTGCCGACCGTGCAGATAAGGCGGTTGATAGGGCTGAAAAAGCGGCAGACAAA
TTGGCTTCTAAAAAGGCAAAGCCGAAGCTAAAGCTGGAAACAGATGCAGCCGGTTCCCGT
AAAGCAAAGCTCCGTTTTGAAAAAGCGGAGTTTACGGAAATCGAGCGCCCATCTGTGGCA
AAGCACATGGCAAGCCGTGGTGCCGCAGTCACGCTCACATCCAAAGCACATCGGGCGGTG
TCAGAATATGAGGATGATAATATCGGCGTTCAGGCTGTGCAGGAAACGACCAAGGCTGTT
GAATCCACTGTCTATACCGTCGATCATGCCGTTTACAGTCACAAGCTGAAAGCCTACGAC
AAGGCGGAAAAGCTGGTTGAGAAGTCAGATAAAGCAAATGTAAATGCCCTGTATGAGAAG
TTCAAAAAGGACAACCCCGATGCCGGTTCCAATCCCTTTTCCCGTTGGCAACAGAAAAGG
GCAATCAAGAAAGAATATGCTGCCGCCAAAGCCGGTAAGAATACCGCTTCGACAACGGCT
TCTGCATCTAAGGGTGCAGGCAAGGCAACGGGCAAAGCAGCTCAGGGAGCCAAGAACATC
ACAGAAAGAGTAACGGAGTTCTGCACCACACACTCTAAAACGATTCTGTTTGTTTTGATT
GCCGGACTGCTTTTTATGATACTCTCAGGGATGTTCTCGTCTTGTTCGGCTATGTTCCAA
GGCGGCACACAGATCATTCTGGGAACTTCTTTTACTGCAAAAGAGGAAGATATTATTGGT
GCGGACAATGATTACAAGGCTTTGGAAGCTGCGCTCCGCAATAAAATCAATAATATCGAG
CGTACTCATAGCGGATATGACGAGTACCGGTATGACCTTGATGAAATCAACCACAATCCT
TATGAGCTGGCGGCGTATTTGACGGTGAAGTTTGAGGATTACACCAGAGATGAGGTGCAG
GCTACCCTGCAATGGCTATTTGAGCAACAATATGAGCTGACCCTGACGGAAGTAGTAGAG
ATTCGTACACGAACAACATCTTCTACTGATCCCGAAACGGGAGAGACAACAACAGAGGAA
GAAGATTACGAATATTATATTCTGAATGTGAAGCTCAGAAATAAGGGCTTGAACAGTGTG
ATTTCAAATTCCGGCTTGTCGGAAGATGATATGGAGCGATATAGAATTTTGCTTCAGACA
AGGGGCAACAGACCGGATATTTTCGGAAATGACATTTACGCCACCCCTGGCGGCGAGTAC
ACCGATTATGATATTCCGGGCGAAGCGCTGACAGACACAAGATTTGCCAATATGATTCGG
GAAGCTGAAAAATATCTGGGATACCCGTATGTGTGGGGCGGCAGCAGCCCGTCTACCTCC
TTTGACTGCTCCGGATTTGTTTCCTATGTAATCAATCACTGCGGAAACGGTTGGAGTGTT
GGTCGTTTGACCGCAAACGGTTTGATGGGCGTATGCGACATTATCCCGAAAAGCTCTGCC
AAACCGGGAGATTTGATTTTCTTCCAAGGCACTTATGATACCTCCGGTGCATCACACGTT
GGTATCTATGTTGGCAATGGTATGATGATCCACTGCGGAAACCCCATTTCCTACGCTTCT
ATCGAATCGAATTACTGGCAACAGCATTTTTACTGCTTCGGCAGAATCAGAAACTAA
>PH134_PROKKA_00609 group_7636
TTGAGTGCCAAGTTAGACAGAATAGGTGCAGACCTTGAAAAAGCCCGTAAGAAACGGGCA
GAATGGGATGCTAAGGTGAAAGACCTGGAACGCAGATACCGTGAGGAGGAAAATTCCGAA
ATCCATGAGATGGTTCATGCTGCGAACCTGAATCCCGAACAGCTTTCCGAGCTGCTCCGT
ATGTTTGCTGCGGATATGGCTCCGAAGCCTGATACGATCAATACTATGAATGAGGAGGAA
ACGCAGAATGAGATTTAA
>PH134_PROKKA_00610 group_7637
ATGAGATTTAAGAAAATTGGAGCCGCATTGCTGGCGTGTGCAATGTGTTTTGGCGTGTTT
TCTACAACGGCATTTGCCTATGTAGATGAAAGCGTAGCGACTGAAGAACCTGCGGTCGAA
GAAAAAGTTCCCGAAACAGAGCCGGAGGAGCCGATGCTACCGCTTACTCCCGACGGCAAT
CTGACTTTGGTTGATGACGCTGGCTCGCCTACGAAAAGCGGAAAGCAGTTCATTACCGCT
GTAACCAAAAACGGAAACTACTTCTATATCATCATTGACCGTGATGATAAGGGCGAGGAA
ACCGTGCATTTTCTGAATCAGGTGGATGAAGCCGACCTGCTCAAGCTGATGGACGAGGAA
GAAGTTGCAGAGTTCACCAAGCCGGTTGAGGAAACAAAGCCGGAAGTAGTTGAAACAGTT
CCTGAAATTACAGAACCGACACCGGAGGAAAAGCCGAAATCCACAAATATGCTCCCGGCG
ATTCTTACTCTGATTGTGCTTGCCTGTGGTGGTGGATTCTTCGTATTTAAGAAAGTCCAG
GAAAAGAAGAAGGCACAGGAAGCGGCAAAGCCTGACCCAGATGCTGATTATGTGGACGAT
GACGAGGACTATGGGTACGATCCGGAGTTTGAGGACGACGATGAAGATAGCTCCGTCGAT
GAAGATGATAATGAACCTGTGTAA
>PH134_PROKKA_00611 group_7638
TTGCATATACTATTAGCAGACAGTATAATAAGTACAGCGAAGCGGTTTCGAGAAATGAAA
AAACTTCAATTTTTGAAAGCGGGTGACTATATGAAAACAATCACGAGAGCAAAATATCTC
GATAGAATCATTGAACTGAATGGTACTCCTGACATCAAGATCATCACGGGCATTCGTCGA
TCTGGTAAGTCCAAATTGATGCAGGCGTATATTGCGTATCTGAAAAGCAATTTTGAAAAC
ATCAATATTATCTTCATCGACTTCATGGATTTGGCGTATGAAGAAATCAAGGAATACCAT
GCCTTACACGCCTATGTGGAAGAACATTATCAGGAAGGAAAAACGAACTACCTGTTTGTA
GACGAGGTTCAGATGTGTCCCAAGTTTGAGTTGGCAATCAATAGCCTGTACTCTAAGGGA
AAATACGACATCTATGTAACAGGCTCTAATGCTTTCCTGTTGAGTGCAGATCTGGCAACT
CTGTTTACCGGACGCTATATTGAAATTCATGTGTTTCCTTTCAGCTTCCAGGAATATTGC
CAGTATTATGATGATATTAGTGACAAAGATAAGCTCTTTGATGAGTACGCTATCAAGGGC
GGTTTAGCAGGTTCCTATGCTTATAGAACCGAAAAAGACAGAACAAACTATATCAAAGAG
GTCTACGAAACGATTGTTACAAGGGATTTGGTACAGAAATATACTCTCCCGGACACTTTG
GTTTTACAACGTCTGAGCGAGTTCCTTATGGATAATATCAGCAACCTGACTTCTCCGAAT
AAGGTCAGTCAGCTACTGACAGCAAATGAGACTCCAACCAATCATGTAACCGTCGGCAAG
TACATTAAGTATTTGTGCAATGCTTTTGTATTTTATGATATTAAGAGATATGACATCCGA
GGTAAGAAATACCTTGAAAGCTCTGAAAAGTTCTATTTGTGTGACAGCGGTATTCGATAT
GCAATACTGGGAAGCAGAAATATAGACTATGGCAGAGTATATGAAAACGTTGTTTGTATC
GAGCTTCTTCGCCGTGGATATGATGTCTATGTCGGCAAGCTCTATCAAAAGGAAATCGAC
TTTGTTGCTCAGAGAGGTAGCGAAAAGATTTATATTCAGGTCAGCGACAACATTTCCGGG
CAGGAAACATTTGAGAGAGAATGCTCTCCTCTGCTTCAGATTCGAGACGCTTATCCGAAA
ATGATTATTGCCAGAACCAAACATCCCCAATATAGCTATGAAGGAATCGAAATTCACGAT
ATAGCCGATTGGTTGCTACAAGAATAA
>PH134_PROKKA_00613 group_7639
ATGACAAATGAGTACAACCCGGATGGTAAGGAAATCCGATTTATCGACAGCCATTATAAG
GATTTGTTTCATATCCCCGATGGCAGCTGTGTGCAGATTCACTACCCGGATGAAATGGTT
GTGAAGCCCTGCACCTTCATTGACGAGTATCATACGCAGATCGGATACAATGTGTTTCAT
ATCTGCCAGTTTGCAGAAATTATGGAGCGCAACGGCGCAAGCTATATGCCGGAGCCTGAG
ATTATGGGCGATGAAGCCGCATGGAAGGTCGGAAAGGATAGAATCCTTGCGGTGCAGACC
TGCGAAGATGGTTACGACTACACCCTGTTGGATGAAAACTACAACGAGATTGATGGCGGT
CAGGTTGATAACCCTGAACTGTCCATGCTCGAAGTCCGCCGGGATATTCTGGAATCCTTC
GGGCTGGAGCGCCGGGAACTGCGGGCAATGTTCTATGAGGATGTCATGGAGCAGGCTTTT
GAAGTCGGCAGACAGGCGGTGGTGGTCAATGACCCTATCGCTGAGCTTGCTTTTAAGCTC
GACCGTTTTGCAGAGAACTTCGACCCCTATGAATATATGGATCAGGTCGATGATGTGCAG
GCGCATATCCAAGAAATCAAGGCAGATCTTGCCGCTGGTAATACGGCTCCGTATCGTGAG
TTCCTGAATACAGCCATTGAAGAAGCCCGTGAGGAAACTGCGGTTGAGGTTGCCAAAGTG
CTGAAAAGTCAGCTGGATAAGCTCGACTCTCCGAAGCGTGAGTCGGTCATGGAAAAACTG
GCACAGGCCGCAGAAAAAGCTGCGCCTGCCAGTCCCTCTCCCAAACGCAAAGAGCCTGAA
CGATAA
>PH134_PROKKA_00614 group_7640
ATGAAAAACGAAAAATGGGATGATGTTCACGGAAATACCACCCCGGATGACAGAATGGTT
GCTTTTCTGGAAAGCCCCACGGATTCCTATGCGATTCTTCAGCTGCGGGAAGATGTAGAC
GATAATATCCCGCTCATGTTTGCAAATTACAGCTACCTTCAGAAGAAAGAAATGGAGCCT
GAGATTGACCGTTACGAGGTGGTCTATCATGGCTCCATTTCTATGTCCGAGGATGTGAAT
CGGCAGCTGGAAGATTTGTATGTAAAGTTCAATATTGACCACCCGGATGATTTCCGTGGT
CACAGTATGTCGGTCAGCGACATCGTAGCCTTAAAGGTAGTCGGTGAGGTATCCTTTCAC
TATGTAGATTCTGTTGGGTTTCAGAAGCTGGAAAACTTTATGAAGTCCGAAAACTACCTG
AAAAACGCAGAGATGGCAATGGAAGATGATTATGGGATGATTGACGGTATCATCAATAAC
GGAAAAGCGTCCGGATTAGAGGAACGTCCTTCGGTGTTGGAGCAGTTAAAGGAAAAGCCC
GTGCCGGATGTTTCCCATAAGCCGCCCAAGAGCCACCCGGAAAGGGAGATTGAATGA
>PH134_PROKKA_00615 group_7641
ATGATGGATTTCACACAGGATGAGCGGAACATGATGATGCTTTACAGCCCTGGCACAAGG
TCAGGGCTGTGTGAAGCACTGACACTGATGAAGGAACAGCTTTCGGAGGACGAGTCAGAG
CTTTTTGCTTTGGCAGACTCGGTTCTCCGTAAAGTTTCAGCCATGGACGATGCCGCCTTT
GAGAAGCTGAACCTTTATCCGGATTGA
>PH134_PROKKA_00616 group_7642
ATGAACGCAAAAGAGCGATTTTATTCCGGATTAGCAAAAGAAACGATTGGGAAAATCACC
TCGAACACAGATAACTGGACTTCGTTTTTGAGAACGATGTCCCGCAACTATGAGTTCACC
TATCCGGAACAGGTGATGATTTATGCTCAGCGCCCCAATGCGACCTTTTGCAAGCCCTAT
GAGGACTGGAACGCTGAAAATTACCGCAGATATGTAAAGCGTGGCTCTACCGGCATTGCT
CTGTTTGTGATGAACAGGGATAAACCGTATCTGCGCTATGTGTTTGATGTGGCGGATACC
GGCGTTCGCCGTTCTTCCCCGGAACTGAAACCGTGGGAGGTGACGCCTGAAAACCGCTCC
TATGTCATGGAAGCGATGGAGCGTACCTTCGGTGTTGCCGCTGACGGGGTACTGGAAGCA
CAGCTTGAAGATATTGCATCCGCACTGGCGGCTGAGTATTGGGACGATTACAAAAAGCAG
TTCCTCGACATCGTTGCCAACAGCTTCCTTGAGGAGTATGATGAACTCAACATCGAAGTA
GCTTTCAAAAATGCGGTGGCAAACAGCGTATCCTATACGATGTATTGCCGGTTCGTGGAA
AGTCCCGACAACTACTTCGAGCATGAGGATTTCCAGAAGGTGTTTGATTTTAACACCAGA
CAGACGGTAAATGCCCTTGGTACTGCGGTGAATGCCATCAGCACAAGGATGTTTCAGGAA
ATCGAAAAAGCGATTGGAGAACATGAGCAGATTAAAGCTACCGAAAGGAGTACAGATTAT
GAGCGAGATGACTTACAGACAGGCCGGAGATTATCAGATTCCGAACCTTCAGTTGGAGAA
CGAGGGAGAGAAACCTCTGGGCAAGTACGGCAGGATGCGTCGAGCATTTTTGGAACAGAA
CAATCCGATGCTCCTGAACGACATGATTCTGACGGAGAGCCTGTTCCCGCACCTGTGGGA
GATCGAGGAAACAGCGAAAGCCAGAGTGGAGTTTCTGATGGAGCAGTACCTGAAGGACAG
CCCCGCACCGGACAAGGAAACGCAGCAGATGGCGTGGGTGCAGCACATGAACAGCCTGAA
AGCACAGGCGGAGGAAGTCGTGATGACGGAGCTTATCAACAGCTGAGTCTGAACCTTTTC
CTCTCCGAAAATGAACAAATCAGTTTTATCGACCGAGCAGAGAGCTTTACGCCCTCTGCT
TTTTCTTTTGCCCAGGAAGAAATCGACCACTTCCTTCTGCTTGGTAGCAATACCGATGAA
GCCCGAAAAGTCGTAGCGCTGGAATATATGAAGCAGAAGCCGTTGGAAGAAATCGTTCAG
ACCTTAAAGCAGGTCTATCACGGCGGCTATGGTCTGAAAGAAGATAGCGGGAATATCTGT
GCGTGGTATGCCGAGGACGGTATCCACCTTGCCAAAGGTTCCTCTGCCATTGACAGCCCC
AGAGCGCAGATCGTTTCTTGGGAAACGGTTGCCGAGCGCATTGGAGAACTGCTTGAAAAT
GGTCGGTTCGCAACTAATGTGGAACTGGTAGAAGCATCCGGATATGAGCGTCAGAAGTTG
GCAGAATCCCTGTGGCATCTTTATCACGATTTGAGTGAAGAAGCCCGTTCCAGCAACTAT
CTGGCAATTCTTCATCAGGAACCGTTTCGTGGTTTCCCTGACGAAACCGCAGACTTGGCT
GAAAAGTTGGATGACCCTCGTTTCCACGCAACCTTGGTACAGCAGTATTCGGAATTTAGA
AAAACCCTTGCGGAAAATCCCGATCTGCTTCGTTTTCACTATCACAAGCTGAATCTCATT
CAGAAACAGCTGTATGAGTTGAATATGCCTTTGCGTGAGTATCAGACCGATATGATGCAG
ATGCCCCTTGTCCGCCAGTTCATTACGGATGATGAAGTCAATGCAGACTTGACCCGTGGA
AGCGGCTTTTCCGGTGGTAAAGCCCGTATTTATAACTACTGGCAGGAGAATCATTCTGCC
AAGGAAAAGATGGACTTCCTGAAGCATGAATACGGAACCGGTGGTCATTCCCATGCCTGC
TCTGGTGCAACGCACAGCGGTCAGGATCACGATGCCAAGGGTGTTGCTTACACCAAGAGC
GGTTGCGATAAATTGCAGATGTCCTGGGCGCAGGTGGTGCAGAGAATCGACGGTCTGATA
CGAAAGGGACGCTACCTCAGCCCGGAGGAAGAAGCGGAACGACAGGCTATCGAAGAAGCT
AAAACTGATCCGTTGGAAGATGTTTATGACCGTTTCGCAGTGATTGATACCGAGGATGGC
GAGTATGCGATCTGGGATAATCAGACCGATGACTACTATGTAGACCCGGAAGGCGTTACG
GAATACTTCACGGACGAATGGCTTGCCAATGACTATTTGGAGGAAGTTCGTCAGTCCGTA
GCTGCGATGGAGTCGGTTCAGCCAGAAGCGCCTGTGGCAGAGCCTGCCGAAGTTGTGGAA
GCATCTGCTTCCGAGGAACCGAAATGGAATTATCAGGTCGGTGACACGGTATATCTGGAC
GATACAGCTTTCCGTGTGGAGCAGATCACGGACAGAGAAGTTCAGCTGCGTGACCCTACG
CTTGCTTATCCCATCTTCCGTGCCGAGAATCGTGAGAATTTCGAGCGTATGCTCTCTCAG
GACGAAAGAAACCATGCGGTAAGGGTTGATGCCCAAACCGAAGAAAAGCCCGTTACAGAG
GATTTTCTGGGCAAAACCGAACCGAGGGACTACACCCCTGAGTATCAGCTGTTAGACCGT
CTGCGTATGGACTGCGAATACTTCCTTGGTGCAGGACAGCACAGCGAAAAGCATCTGTGG
GCAGGCAACCGCCATGCACAGATTGCCAAGATGCGTGAGCTGTATGAAATGATTCCCGAC
AAACCAGAATGGCTGACACCTGAGATGATTAACAGCTACGAGGAGCGCATGGCTCCCCGC
TATCTGGTTGCCGCCTACCATCACTTTGAAAACGGCTTCGATGATAAACTGGACTACTAC
ACTCTGGAAGAAGCGGAAAAAGCTGCCCAGGGCTATGTGGACGGAACCATGGAGGATGAC
GGATTCAAGTACGATGGTGCTGCCGTTTACGATCAGCAGGAGCATAAGTGCATCCGTATC
TATGGGGACTACCCTGACGAAAAGGCACACGCACAGGTCAGAGCCAGTGCGGAACCCGAA
CAGCAGGAACCGGAACACTTCATCGATCATTTTTATGTTGCCGAGGACATTCAGAAGCGG
GGTGCGCTGGACATCAAGGAATACAGTTCCTTTGATGATGCCCTGCGAGCCTACTATGCA
CTTCCTGACACGCAGAGAAAAGCCCTGGGTGCAATGAATACCAGAGATCTGCCGGGTAGT
CTGGACTTCGTACAGTGCGTAGATGGAAAGGACACCATCATTCAGGATTATGCCCAGGTG
GACGGATGGCAGAATGCCGAAGTCATGGACATTATCGCTCAGCTTGAGCAGTCCATCACC
ACCAGAGAAATCCCACCTGTTCCTGCGGTGAACTTCCACATCACGGATGACAACATCGGT
GAAGGTGGACCGAAGCAGAAATTCGCAAGAAACATCGCAGCCATTGAAACTCTGTTCAAA
CTGGAAAGCGAGAACAGGAACGCCACTACCGAAGAACAGGAGATTTTGTCGAATTATGTC
GGTTGGGGCGGTCTGGCAGATGCCTTTGACCCGGACAAGGGAAATTGGGCGAAGGAGTAT
CAGACACTGAAAAACCTGCTTTCCGAAGATGAATATGCTGCGGCAAGAGCTTCCACCCTG
AACGCACATTACACCAGCCCTACGGTCATTCGCTCCATCTACGATGCGGTCGGACAGATG
GGCTTTGAAACAGGAAATATTCTGGAGCCTGCTATGGGTATCGGCAACTTCTTTGGTATG
CTCCCTCCTGAAATGCAGAGCAGCCGTTTGTATGGTGTGGAACTGGATTCCATCACCGGC
AGAATTGCTCAGAAGCTCTATCCCAACGCAGAAATCAAAGTAGCCGGTTTTGAAACGACA
GACCGCCGAGACTTTTACGATCTGGCTGTGGGTAATGTCCCTTTCGGCAACTACAAAGTG
TCCGACAAGCCGTATGACAAGCTGGGATTCTCCATTCACAACTATTTCTTTGCCAAGGCT
TTGGATCAGGTTCGTCCCGGTGGTGTGGTCGCTTTTGTGACAAGCCGTTACACCATGGAT
TCCAAGAACTCTGACGCAAGGCGATATATGGCGCAGAGGGCGGAACTGCTTGGTGCAATC
CGTCTGCCAAACGATGCCTTTAAGAAAAACGCAGGCACGGAAGTCGTGTCCGACATCCTG
TTCCTGCAAAAGCGTGACCATCCGATTGACATTGTACCGGAATGGGTAAACCTTGACCGC
ACCGAAGAAGGACACACCATGAACAGCTACTTTGTCGCTCATCCTGAAATGGTTCTGGGC
GATACGGTGGAAGAAAGTACCGCCTACGGCATGGACATTACAGTGCGTCCCATTGAGGGC
ATGGAACTGTCCGAACTTCTGAAAGAAGCAGTTTCCCACATCCAAGGAACCTATCAGGCT
GTGGAGCTTCCCGAAGCTGACAAGGGTAAGGAAATCGAAACCATTCCTGCAACCCCGGAT
GTAAAGAATTTCTCTTATACCGTGGTGGATGGCAATGTGTACTTCCGTGAAAACTCCCTG
ATGCGCCGTGTAGACCTGAATGAGAAAGCAAAAGACCGTGTGATGGGCATGGTGGAACTT
CGTGGTATCGTCAACGAGCTGATCGAATATCAGCTTGAGGATTACCCGGATGAAATGATT
ACTCAGAAACAGGCAGAACTGAATGATGCCTACGATGCGTTTGCCGCAAAGAACGGGCTT
ATCAATAATCGAGCCAATGGTCAGGCATTTGCTGACGATTCCTCCTACTATCTCCTGTGT
TCTCTGGAAAATGTGGATGAGGACGGCAATCTGAAAAGCAAGGCGGATATGTTCACCAAG
CGAACCATCAAGCCGGAACGCAGAGTGACGAGCGTGGATACGCCGTCCGAAGCTCTGGCA
ATCTCTATCGGTGAGCGTGGCAAGGTGGATTTGCCGTTTATGGCACAGCTGCTTGGAACA
CCTGGAGAATACGATGCGATTCAGGCAGAGCTTCGAGGGGTGATCTTCAAAGACCCGATG
GCTCCCGATGCTGTGGAAGTTGGATGGCAGACTGCCGATGATTACCTTTCCGGTGATGTA
AGAAGCAAGCTGCGTGTCGCACAGATGGCGGCAGACAGGGATTCTTCCTTCCACATCAAT
GTGGAAGCCTTGCAGAAAGCACAGCCGAAGGACTTGGATGCGTCCGAGATTGATGTGCGT
TTGGGTGCAACATGGATTGATGCCGATTATATTCAGCAGTTCATGGAGGAAACCTTTGAA
ACGCCGTATTACTTGCGCCGTTCCATTGAGGTCAAGTTCTCCGAGCTGACCGCAGAGTGG
CGCATCAACGGTAAGAGTTCTCCCAACTACAACGATGTGGCGGCGTATGTCACCTACGGT
ACAGAGCGAGCCAACGCATATCGGATTCTGGAGGAAACGCTGAATCTGAAGGATATTCGT
ATCTATGATACGATTGAAGATGCAGATGGTAAGCAGAAGCGTGTCCTCAATAAAAAAGAA
ACTACCCTGGCACAGCAGAAACAGCAGGCAATCAAGGATGCGTTCCGAGATTGGATTTGG
AGAGATCCGCACAGACGAGAAACCCTTTCCACCAAGTACAACGAACTTTTTAACTCCACC
AGACCTCGTGAGTATGATGGCTCTCATATCCGTTTCGGCGGCATGAACCCGGATATTACC
CTCCGTGAACACCAGAGAAATGCTATCGCTCATGTGCTATATGGTGGAAATACGCTGCTT
GCACACGAAGTTGGTGCGGGCAAGACCTTCGAGATGGCTGCATCGGCTATGGAGAGTAAA
CGGCTTGGATTGAGCCAGAAATCCCTGTTCGTTGTGCCGAATCACTTGACCTTACAGTGG
GCAAACGAGTTCCTGCACCTCTATCCGAGTGCCAAGCTCCTTGTTGCCACCAAGAAGGAT
TTTGAAACAGCAAACCGTAAGAAGTTCTGCGCTCGTATCGCAACGGGTGACTATGATGCA
GTCATCATCGGTCACAGCCAGTTTGAAAAAATCCCGCTTTCTGCCGAACGACAGGAACGG
CAGCTGCGGGAGCAGATTGATGAGATCGAGGGTGCGATTGCGGAGCTGAAATGGCAGCGT
GGCGAAAACTTCACGATCAAGCAGATGGAGAAAACACGAAAATCATTGGAAGCCAGACTG
GACAAGCTCCTTGCCGCTGACAAGAAAGATGATGTCATTACCTTTGAGCAGTTGGGTGTA
GACCGGCTGTTTGTGGACGAAAGCCATGCGTTCAAGAATTTGTTCCTCTACACAAAAATG
CGAAATGTGGCAGGTCTGTCCACCTCCGAAGCCCAGAAATCTTCGGATATGTTTATGAAG
TGCCGCTATATGGATGAGCTGACCGGCGGGCGTGGTGTGATCTTTGCAACCGGTACTCCA
GTAAGTAACTCGATGACCGAGCTTTATACGGTCATGCGCTATCTCCAGTACAGTACGCTC
CAGCAAAAGAACCTGACCCATTTTGATTCCTGGGCATCGACCTTCGGAGAAACAACAACT
GCGATTGAGCTTGCACCGGAGGGAACCGGCTATCGTGCCAGAACCCGATTTGCGAAGTTC
TTCAACCTGCCTGAACTGATGAATATGTTCAAGGAGGTTGCCGACATCAAGACCTCTGAC
CAGTTGCATCTCCCTGTTCCCGAAGCAAAGTTTGAAACGGTTGTGGTTCAGCCCTCTGAG
TACCAGAAGGATATGGTGGCTTCCCTTTCAGAGAGAGCAGCAGATGTTCATGCCGGTATT
GTAGACCCGTCCGTCGATAATATGCTCAAGATTACCAGCGACGGACGAAAATTGGGACTG
GATCAGCGGCTAATGAACACCCTGTTACCCGATGACCCTGACAGCAAGCTCAATGCCTGC
GTGGGAAATATCCTGCGTATCTGGCAGGACGGTCAGGCTGACAAATTGACCCAGTTGGTG
TTCTGCGACCTTAGCACACCGAAAAATGATGGAACCTTCAATGTCTATGATGATGTCAAA
ACCAAGCTGATTGCAAACGGTGTGCCTGCGGAAGAAGTTGCCTTTATCCATGATGCAGAT
ACCGAGGCAAAGAAAAAAGACCTCTTTGCCAAGGTTCGTACCGGGCAGGTGCGAGTGCTT
CTTGGCAGTACGCAAAAGATGGGTGCAGGAACCAACGTCCAGGACAAATTGGTGGCAGTT
CACCACTTGGATGTGGGTTGGCGTCCGTCTGATATGACCCAGAGAAACGGTCGTATCATC
CGTCAGGGCAACCGGAACAAAGAGGTTCAGGTGTATCAGTATGTGACCGAGGGAACCTTC
GATGCCTACCTGTATCAGACCTTGGAAAACAAGCAGAAGTTTATTTCTCAGATTATGACC
TCCAAATCACCGGTTCGCTCCTGTGACGATGTGGATGAGCAGGCGCTGTCCTATGCGGAG
ATCAAGGCGCTGTGTGCCGGCAATCCGCTTATCAAGGAAAAGATGGACTTGGACATTGAT
GTGGCAAGGCTGAAGGTGCTGAAAGCTGACCACCAGAGCCAGCAGTACCGTATGGAAGAT
AAGCTTCTGAAATACTTCCCGGCTGAGATTGAAAAGCAGACAGGCTATATTCATGGCTTT
GAAGCTGATATTAAAACCGTGGAAGCACACCCGCAGATTGCCGATGGCTTTTGCGGCATG
GAAATCATGGGCAAAGCCTACACCGAAAAGGCAGATGCCGGTGAAATCCTCCTTGCGGCT
TGTAAGGACACGAAAAGTGCCGATCCGGTTCCTCTTGGCAGTTACCGTGGCTTTCAGATG
GAGCTTTCGTTTGACAGTTTCCGGAACGAGTTCGATGTGACCCTGAAGGGCGCTGTGAGC
CACAGAGTAGCCCTTGGAACGGACGCACGAGGAAATATCACCCGACTGGACAATGCCCTT
GCAGGCATCCTTGAGCGCTTAGAACGAGCCAATGAGCAGTTGAATAATCTCTACAATCAG
CAGGAAGCAGCCAAGGCGGAGGTTGGAAAACCGTTCCCGCAGGAAGCAGAGCTGACAGCC
AAAAGTCAGCGACTGGCAGAACTGGATGCAGCCCTGAATATGGAGGACTCTGTGGAAAAT
CGTGACGAAAGAAGCGAGTCAGAGCGTCCTTCTGTGTTGGCTGATCTGAAATCCAAAGCG
GAGCATATCCCGCCTGCAAAATACTCTGAAACCCGTGAGGAGGTGTTGTAA
>PH134_PROKKA_00617 group_7643
ATGGCAGCGACAAGATTGATTGCACTCCATGTGAATAAGGGAAAGACGGTCGCTCAATGT
TTGGCAGACAGAACCGACTACTCACAAAATGCCGCAAAAACCAATGATGGCGAATTTATC
AGTTCCTATGAGTGTGATCCAAAGACAGCAGATGAGGAATTTCTGCTTTCCAAACGGCAG
TATCAGCATATTACCGGCAGACAGCAGAAGAACAATATCATCGCATACCAGATACGCCAG
TCCTTTAAGCCGGGAGAAATCACCCCGGAAGAAGCGAACCAAGTCGGCTATGAAACAGCG
ATGCGATGGACAAAGGGAAAACACGCTTTCATCGTTGCGACCCACATCGACAAATCCCAC
ATTCACAATCATATCATTTATAATTCGACCTCGCTGGATGCCACACGGAAATTCAAAAAC
TTCTTTCTTTCCGGTCTGGCGGTGCAAAGACTCAGTGATATGGTTTGCCTGGAACACGGG
CTGTCCATTATTACACCGAAGCCGTATCGGGAGCGCCAGAAAAGAACTGTTTATCCCAAG
AAGCGTACCCAGCGTGACGAATTATGTGATGCGATTGATGCGGTGCTGAAGCAGAAACCA
AAGAGCTTTGATGGCTTTGTTCAGGCTCTGGCTGACATGGGATTTGAGTTCAAGGATGGA
AAGCAGCCTGCGTTCAAGGGCGAGAATCAGAAGCGTTTCATTCGGCTGCGTTCCCTGGGC
GAAGGATATAGCAAAGAGGAAATTCAAGCGGTTATCTCCGGCAAGAACCTGCACAAATCA
AAAGGCGGCTCTGCCAAGGCTCCTGCCCCGAAGCAGTTCCAGATGCTGATTGATATTCAG
GCAAAGATGGCCGAGGGCAAGACGGTCGGTTATGAAAAGTGGGCGAAGAAGTTCAACCGA
AAAGAAGCTGCCCGAACGGTAATCCTACTGAAAGAAAAAGGCTTGGGCAACTACGACGAT
CTGACTGCTCATATTGAAAATCTGTCTGCCCGGTTCGATGCGCTTTCTGATTCTATCAAG
GTCGCAGAGAAACGTATGGTTGAGGTTCAGGCGTTGCAGCAGCACATCAAAAATTATCGC
AACACAAGGCAAATTTATATCGAGTACCGCAAGTCTGGATATAGCAAAAAATTCTTTGAA
GAACACCGTCAGGAAATCACAATTCATAAAGCGGCGAAGCAAGCCTTTGATGAATTGCAG
ATTACAAAGCTCCCGTCCATGCAATCATTGTATGAGGAGTTTCATCAGCTGGCAGTCCAG
AAAAAGCAGGACTACGCTGAGTACCGTCAGATCAGAAAAGAGAAAGAAGAACTGCTGATT
GCCAAACGGACGGTTGAAACGATTTTGAATATCGACAGGCAGAAAGAGCAGGAAAAAGAG
AAAGAGAAAGAGGAAAAGAAGAACTTCCGTTAA
>PH134_PROKKA_00618 htpX
ATGGATATTTGGCATCGTGTAGGCAGAATTGTTCGCTTCTCAAACTTAGGAACTCTTCTG
TTCTTTACTCTTAATATTCTGCTGATTGTTGCTGTGTTCGGTTCGTCAGGAAGCATTGTT
GAACTGATTTGTATTTACTTTTTCACAGTAGCTATCAGCTTATCCCCATTAGGCGAAATG
TGCCTGGCTGCCTTCGCAGGAGCAAGCGATATAAAAAGAGTAGATATAAAACTTCGAGTT
GTCCCGCTGGTTCAATATGTTTTAGATAAAGCAAAAGAGAACACATCATACTGTCCTAAA
AAAGTGAAAGTGAAGATTATCCATGATCCTGCTCCAAATGCATTTGCTCTAGGTAGGCAA
ACACTATGCATAACTGACGGATTGCTTTTACTCTCCGATGATATGATACTTGGAATTCTC
GCCCATGAGATCGGACATCTCTCATACGGACATACTGTTATCCAATTATTGATTGGCGGG
GGCAATATATTTATATCCGGGTGCCTCCTGTTAATCAAAATATCCTACTGGATTTTTTCT
GCAATCATGGGGCTGTTCGCAATATGCTCTCGTAGTGGTGTAATGGGTATAATTACCGCA
GTTTTCGCAGGAATATCAACAGCACTTTCTTGGTTATGGGTAAAGTTCTGTATGCTTTTT
CTGATGTGGTCTATGAGACAAAATGAGTATCTGGCTGATGAATTTGCTTATAAAATTGGT
TTTGGTCTTGAATTAGCGACGGTATTAGACCAACATATCTCAGATGTTCCGCATGATGGT
TTTCTCAGTGCAATATACTCAACTCATCCATGCAACGATGATAGGGTTGCAGCATTGCAA
AATTTAGGTGTACCCTATTCTCGATACTAA
>PH134_PROKKA_00619 group_7645
ATGGATGAAGACAACATTATAACTTTGAATGATGAGAATGGGAACGAAGTTGAATTTGAA
TTTCTTGACTTAATACCGTATCGCCAGAACGAATATGTTGTCCTGCTTCCTATTGGAGAT
TCGGATGGGCAAGTTGTTATTTTGCAGCTGAAAGAAATTGACGATGAAACAGAAGAATAT
GTTGGTGTTGAAAACGAATTTGTGTTAGAGACTGTCTTTGCTCTGTTCAAAGAGCGAAAC
AAAGATTTCTTTACATTTGAGTAA
>PH134_PROKKA_00620 group_7646
ATGGACAAAAACAAGAGCGTTGCAGATTTTATGAATAGCTTCCTTAATACACCTGAACCG
AAAATTGATAATGAGTATTATGAAATCGAAGAACAGTATTTTCGGCAATTCGGTCATGGT
GTCCCAAGGGAAATGTTGCCTGATAGCATTTCAACGGAACAAATTAAACAAGCCATGAAA
AAATGCATTCTTTCCAAAAAGGATAATCTCTTTGAACTATTAGGCATCATTATCAACGAT
AATTATTTATATTAA
>PH134_PROKKA_00621 group_4471
TTGAGCAACGTAAATGCTGATGCAACTCAATTACTGACAATACTGAAAAATATGCGGACC
TCCATTTCTTCTATCGAAACTACAAGAAGTTCTGTGAAGATGAAATATCAGCAATTGGGA
ATTGGATGGAATGACAAGAAGTACGATGAGCTGGGAACTATCGTAAAAGATTGCAACAAA
GCCCTGAATGATATTTTACAGATTATGCTTCAGGCCGAAAAATACGTTGCTTCACTTGCC
AAAAGTGTACAAGAATATGATAATGTTAATTTGGACACTCCTTCTGCACGAAATTCTTTC
CTCCAGGGTCTGCAAACACCTAATGTTGGTAATTCGTCTTATCAGTATTGCCTTGGCGTG
CTAACCCAAGGTAGCACACCAGACGGATATATCGCTGTTATATCACAACGCCATGAAAAT
GCAGAGCAGAATGTCAGAGAAGTGTTTGACCATTTCGCTGGTAAACTGATGATACAAGAT
TCTGAATATCCACCGGATCAGACAGCACATTACTCACCGGGAAATTATATAGGGCATTCA
CGAGGAGTCTACTACAATGCAGCTTCTGATATGACAAATCCAAGAGGTGCAGGAACAACT
TATTTCCACGAGCTTGCTCACATGATCGACCATGCTTCGTGCAACTATCGGAGCAATCTA
TCCAATACTCCAGAATTTGCTGAGGCACTGGTTGAGGACGGACAAAGAATCCTGAGCTTA
TATAACAATCTTCCAGTGGAAAAGCAAACTGCTTTTCTGACCCGTATTAGGCAGGATTCA
GCTCACTCCTTCTCGGACTTAATTGATGCGACAACAAATGGTCAATTGCACGGAAATTAT
GGTCACTCAAGGAACTATTGGACGAGACCGGGCAATCTACAAGCAGAAGCCTTTGCCCAC
TTTTTTGAAGCGTCTATGGGAGACCAAGGCAAATTAGAGCTATTAGCAAATTTCTTTCCT
ACAGCGTTTGGTATTTTTTCTTCAATGATTGATTCTATTAGACCAGATAATCATGTTAGG
GTCTTGAGCAGAGAAAGGTAG
>PH134_PROKKA_00622 msbA_2
ATGAAAAAATTAAAAGAAATATTATTTTTATCAGATAAAGGCTATACTGATTTGAAAAAA
GCAATAGGTGCTGGATGGCAAGATAAAAAATACAACGAGTTGGGCGTGGTTGTAAGAGAC
TGCAACAAGGCTCTCAATGACATATTGGTAATTATGCTTCAAGCAGAAAAATATGTGGCT
TTACTCGCCAAGAGCCTTAGTGAATACGAAAGTGTTCAACTAGGATCTACAAATGGAATA
TCTGCAAGCACACCTCAGACCAGTAGTTTTGCTGTTACACCATCAAGTGCAGATACAACC
ACCTTTGAGTCAAATACCTTTGGTTCTAATCTTGCATTTGTTCAAGACAGACTATCAGCT
GAACGATATTTTTCCCGTGGAAATCACTATGAAGAATATCGAGATTATTGGGAGAACGGG
AACTATACCTTTTCTCGAAATGAAAATCCAGAACTCGTATACGTTAGAGCAAGGGATATT
GAAGGAGTTTATCTCAGTGACCGAGAACTTGGGAACCCGGAAGGATTTTGGACACGGAAT
GGTCGAGAGGGATGGTCGAGAGAAAACATTCTAAGGCGAGCTTCGCACATCCAAGATGTT
CGTCAAAATACTGAGTCAGGAATGTCTTTGGATGAGCTTTCACAAAACCCAGTGTTAGAT
GATACCATTCGTAGCTATTACAATAATCCTGTCCAGGTTGCGCAGGTAGGTTCTTATTAT
GTATTTCAGAGTGATGGGCGACATCGAACACTTGCAGCTCAATCGCTTGATACATATATC
CCGGTTTTAGTAACAGGTAGCTACACTCGAAATGATTAA
>PH134_PROKKA_00623 group_7647
ATGAGAGTTTTCATTTACTGCCGTGTGGCCCGTGACGATACCTTTGCATTGGAACACCAG
CGGTTCTTGCTCCAGCTTTACGCAAAGCGGGCGGGATATACCATTATCGGCGCTGCGGAC
GAATACGGCAGCGGGTTGACCCTTGACCGTCCGGGCATGGGAAAGGTCACACAGGCCGTT
CTCGCTGGCGAGGTGGATGTGGTGTTAGTCCATAGTCTGACCCGGATAGGCCGGGAATGG
GGGATGACCCAAAGCTATATCGACCAGCTCACCCGGCACAAGGTCAAGCTCCTTTGTATC
AAAGAACGCTGCTTGTTCAGCGAAAAAGGCGTGATCCATTTTTGA
>PH134_PROKKA_00624 group_7648
TTGAAACAGTCAAGCAAGAAAACCGCCCTCGGCACAGCCGCCCTTTACTGCCGACTGAGC
CGTGATGATAATATGGACAACGAGTCCAACAGCATCAGCAATCAGAAAAAGATACTGCAA
AAAGCCGCCAAGGACAAGGGCTATACGGACACCATCTTTTTCGTGGATGACGGTATCACC
GGCACCACCATGAAGCGCCCCGGCTTTCAGAAAATGATCGCCGCAATCGAGGCCGGGTAT
ATCTCGGCGGTGTTCGTCAAAGACCTGTCCCGGCTGGGCCGCAACTACATTGAGGTGGGT
AAGCTCACCGAGGAGTTTTTCCCGCTTCATGATGTGCGGCTGGTGGCCGTGTCCGATGGC
GTGGACAGCGACGAGGGCGAGGATGACTTCACCCCGTTCAAAAACATAATGAATGAGTAC
TACGCCAAGGACATCTCCAAGAAGCGCCGGATCGTCAATAAGATGAAAGGCAACGCCGGG
ATTCCGCTGTCCCCACCGCCCTATGGCTATATCAAAAACCCGGACGATCCCCGGTTTTGG
GTGGTCGATCCCGTGGCCGCCGATGTGGTGCGCCGTATCTACCGCATGGCGCTGGAGGGG
TACGGGCTGGCCGAAACTGCCGCCGCTCTCGGCGCTGATGGTATCGTCAACCCCACCTAC
TACTGGCGCAGCAAGGGTACAAGCCGGGGCGGTTCCAAAAGTACCTTGGAGCCTACCAAG
TGGGGCCATACCACGATCAAGAAAATCCTTACCACGCAGGAGTATTGCGGCGATGTCATC
AACTTCAAAAGCTACTCCAAATCCTACAAGATGAAGCGCCGGATCGAAAACCCGGAGGAA
AACCGGGCGATCTTCCTCAATGTTCACGAGGCTATTATTGATCGGCCCACTTGGGAAAAG
GTACAGGCGCTGAAGGCCGGAACCCGGCGCAAGCGCCCCACCGTCACCCAAGAGCCAAGC
GCCTTTTCCGGCGTGATGAAGTGTCCCGAGTGCGGCGGCAATCTGAACTTCCACTTTAAT
CAGAACAACCACGACATCAAGTTTTTCAGTTGCCAAAACCATAATTCGGGGCTGCGTAAA
TGCTCGTCCACCCACTATATTCGGCTGGACTTCTTGGAGCAGGTCGTTCTCTACGAGGTG
CATCGGCTGGCCTGTTTCGCCAACGAGTACGAAAACGACTTTATCAAAGCGATGGTGGGC
CGCTCGGCAAAGGTAGCCGAAAATGAGCGGGTACGCAAAAAGCGGGAGCTGGATGGGCTG
CTGGCCCGTGACCGGGAGTTGGACACACTCTTTGAGCGGCTGTATGAGGACAATGTTTCC
GGCAAGATCGACGATGCCCGGTTTGCGAAAATGGCAAAGCGCTATGAGCAGGAGCAGGGC
GAGAACGCCGGACGCATCAAGGCCCTGCGGCTGGAAGTGAAAAAGCTGGAAGAAAAGCGG
ATGGATGTAGATGACTTCTTGGAAACGGTACGCCACTACACCAACGCCGCCAAGATCACC
AAACGAATGGTAGCCGAGCTGATTGACCACATCGAGGTCTATCCTGCGGTCAAGGAGGAC
GGTGTAACCAACCAGCGGGTGACGATCCACTACAACTGTATCGGGGCCTTTGAGGTGCCG
GATCGCCGCAAAATCCCCGAGCGGGACATCCTGCTGGAAACGAGAAAAGGCGTAGCATTA
AGCTACGCCCCGGCGGTGTAA
>PH134_PROKKA_00625 group_7649
ATGCCTGCCGGGGCTATGTCATCTACGCTATGGAAAACTGTGGCTTTTCTCCCACGGACA
TCCGGCGTGTGGTGGCAGAACTCCACGAGGTTTTTGACTTCTGCGGGCTGGAGGAGGCCC
AGCAGCACTTTGAGAACGGCCCCTATTGACCTTGGGACAACCTGTCCCAAGGTGGAGCAA
GGCAAGAGGGCGGCACCGCCGAGGTGCCGCCTTTCTGCGTTTCCCCACGGGACAAGGGGA
ACTGTCGGTCATTGTTTCTCGCTGCGCCGAAAGGAGGCCCACATGGAAGTTCCCGTACCA
ACCAAGGAGGAATACACTTATCAAGTCGGAAAAATCCAATTTATTGTCACGCCCGTCTAC
AAGGACAAAGGCGAGTCTATGCGTGACATTCTCTTGAAACTGATGTTGGCTGATTTGGAG
CCAGCTTAA
>PH134_PROKKA_00626 group_7650
ATGGCTATCATCAATTTGAAAGAGTTTTACCCGTGGTACACCCACGATGAATATATCGAA
GTTTCCGATGAAGTGGCCGCCGAACTGCGGGCGGACAAGCTGTACGAGGCTGCCCACCAG
CGGCGGATCGTCCGCAACAAAGCGCAGTATTCCCTCGATTGCAATGATGGGATCGAATAC
TCTGCCTGTCTGCACGAGCCGACCCCGCAGGAGCTGTTGGAACGCATGGATCAGTTCTGC
ACTCTCTGGAACGCTCTCAACACCCTGCCGGAGATCCAAGGCCGCCGAGTGGATGCCTGT
GTTATCCTCGGCAAGAGCTATTGCGAGGTTGCCAAGGCCGAGGGCGTAAATGAAAGTGCT
GTGCGGCGTTCCGTAGAGCGTGGTTTGAAGCAGATGAAAAAACATCTTAAAGACACTCTG
TAA
>PH134_PROKKA_00654 group_7651
ATGACAAACGAAGAATTTGAAAAATTTTCTGCTTCTCAATCTGCATTAAGAGATTATATG
GATTTTAGAGATACTAATGCTTTTATGCATGAAGCCAGGGTTCTATTTTCCACTTATGCA
AATCCAGTATGTAGTAAAATATTTAAGGTTATTCCTAAGATTGAAACTAACTACTCTTTT
GTAGAAATTATCGGAGATGAAGAATTTGCAAGAGATTTAAAACCTAGATATACAAACTTG
GATAGTGAATTTATATTTATCAATGGTACATTGCGAATTATATCTAAAGATATATGGGGA
AAATCTATTGAGATTGATATAAGTGCAATTTAG
>PH134_PROKKA_00658 cmdD
ATGCGTGAAAATGCTATTTATTTGATGGGAATGGGACATCCTCTGATTCGTTGTATGTTT
CAGGAAATCTCAGAACGATTCATACGAGGAGGAGCTATTTCACATTTAGATGATATTTAT
TGGCTCACAAAATCGGAATTGGAGGTACTTATAGAGCAGTTGGATAAAAACAAGTCTCTA
TCTGATATGAACGGGATAATACCTGTTCGAAAAGCTGAACTTAAAAAATACATGGGTTAT
GTGTCACCATCCAAGTTGCCAGAGAAAAACAAAAAAACTATATCACAAGCACAACAGAAG
CAGAAAGATGGGAAAATTGTGTTGACGGGCATTGGTACCAGTACTGGTGTTGTGACGGCT
CCAGCTTGTGTACTGAATAGTCCAGCAGATTTTGAAAGCTTTCAACCTGGAAGTGTTTTG
GTTGCAGTTACCACAACTCCAGCATGGACACCATTATTTTCATCTGCAAGTGCGATTGTA
ACGGACATTGGTGGTCCTCTTAGCCATTCAAGCATTGTCGCACGTGAATATGGCATCCCA
GCCGTTATGGCTACACACATTGCCACACGAACTATTAAGAGCGGACAAATGATAACGGTG
GACGGGTTGGCAGGTACGGTGACGTTTGATGAGTAA
>PH134_PROKKA_00661 group_943
ATGAAATACCATATATTTTTAATCATAACTACTATATTAATAATCGAACTATGTAACATT
TACATATGCAAAATAGCATCTTTTGGAAACAAAAATATAACTATACATAAGAATTACAAA
TATATTTTTTTAATAAAACCATTAACCTTCTTGATAATAATATTCACAAAATTACCATTA
CCACTATATTATATATTGTTTTACATAGTAAGTCATAAATTGCTCTTAAGCAGAAAAAGT
TCTACTAACAACCATTTTATTCCCAATATGGCAGTAATAAGTTTTTGTATTTTACACCTT
ATTACTGTAAGTACAATATCACTTGTTAAAAATACAAGTCCAGATATAATATTTGCAAAT
ATGACCTATAAGTTAATTAGTATTTTAATAGCTTCTATTTTAGATTTTATCTTATGGTAC
TCTATGAATAAAATAAAAGAGCATATTTATATAATAACTCAAAATCAAATAGAGTTCAGT
CTATTTTTAAAATTTATCTGGTTCACTTTAGGATATATATTATTTGATAGTATACAAATT
ACATTTGCTCCACCAAGTTCTCTAACTTCCTACTTTATATTGGGAAGTAACATATTATTA
ATCTTACAACTAATTATATTCATCAATCATATATATTCCATTGAAAAAAATATTTATTTA
GAAAAAGAACATAATAGACTAAAAATGATAAAACAAGAACAATTACTAAAAGTAAATTTA
TTAAAGAAAAAAGCTAACATTGATGAATTAACATCAGCATATAATCGAAAATTTGCTTTT
GAAAAAATACAGCATTACATTGATAACAATTTATTATTTTCATTGATATATATCGATTTG
GATAAATTAAAGACGATAAATGATACATATGGACATTTAGCTGGGGATAACTATATTATT
AACTTCTCAAGTATAGTTATTGAAAACTTAGGAATAGATGACATATTTGCTAGAATAGGA
GGAGATGAGTTTATAGTTATTATGCCTAAATCTAATGAAAACACCACAAAAGAATTTATA
GAGAAAATAAGTAAAATTATGGATAATACGATATCTTTTAGCTATGGTATTGTAGAAGTT
TCTAGCGAAAACAAAATGACTGTAGAAGAAATTATTAATATTGCTGATATTAGAATGTAC
ACTAATAAACAAAATAATCATAAAAGGAACAATAACTAA
>PH134_PROKKA_00860 group_7652
ATGGCAAAAGGATCTGTTAGAAAAAAAGGAAAGAAATGGTACTATCGCTTCTATGTAGAG
GACGCAAGCGGAAAAATGGTTCAGAAAGAATATGCCGGAACCGAAAGTAAAAGTGAGACG
GAAAAGCTTCTCCGCAAGGCACTGGAAGACTACGAAGATAAGAAGTTTGTTGCAAAGGCA
GATAATCTTACCGTAGGGGAACTTCTGGACATGTGGGCAGAAGAAGAACTGAAAACTGGG
ACACTCAGCAACGGTACAGTGGAAAATTATCTTGGTGCAATCCGATGTATCAAGAAACAC
CCGATTGCAGACCGAAAGCTGAAAACAGTTACTGCCGAACATTTACAGGGTTTCCTCGAC
CTGCTTACATTTGGTGGTGAGTTTCCAGATGGGAAAGTAAGAAAAGGATACAGCAAAGAT
TATATCCATTCTTTTTCCGCAGTGTTACAGCAGTCATTCCGTTTTGCAGTATTTCCAAAA
CAGTTAATCAGTTTCAATCCGATGCAATATATCAAGCTGAAACGACAGGCAGAGGAAGTT
GACCTCTTTTCTGATGATGAAGTGGAAGAAAGCACACAGCCGATTTCACACGAGGATTAT
GAGCGACTTATCAAGTATCTGGAAAAGAAAAACCCACCTGCCATTCTGCCGATTCAGATT
GCGTATTATGCTGGACTCCGTATCGGGGAAACCTGTGGTCTTACATGGCAGGACATTAAC
CTTGAAGAACAATGCCTGACCATAAAACGCAGTATCCGCTACGACGGCATGAAACACAAA
AACATTATTGGACCAACGAAACGGAAAAAAGTAAGAATTGTTGATTTTGGAGATACTCTG
ACTGAAATACTGAAAGCTACCAGAAAAGAGCAGCTCAAAAACCGGATGCAGTATGGCGAA
CTCTATCACCGCAATTACTACAAAGAAGTGCATGTGAAAAACAGGGTCTATTATGAATAC
TATCATCTTGACGGTACACAGGAAGTCCCGGCAGATTACAAAGAAATCTCCTTTGTCTGC
CTGCGACCGGATGGCTCCCTGGAACTGCCGAGTACACTCGGCATTGTATGCAGATCAGTG
TCAAAGAAACTGGAAGGATTTGAAGATTTCCATTTCCACCAGTTACGTCACACCTACACC
AGCAATCTGCTTTCCAATGGGGCTGCACCGAAAGATGTACAGGAACTGTTAGGACACTCT
GATGTCAGTACCACAATGAATATTTACGCTCACTCAACAAGAAAAGCAAAACGGGATTCC
GCAAGACTTCTTGATAAAGTAGCGAGCAATGCTTAA
>PH134_PROKKA_00861 group_7653
ATGAAAGATAAAGAACTACGCAAGCTGATCGGCAGCAGGGCAAAACAGCGCCGTCTGGAA
TTAAATCTGACACAGCCTTATGTCGCAGAGAAGATGGGAGTTACCGCTTCCACAATCCTG
CGTTATGAGAATGGTTCGATTGACAATACCAAAAAGATGGTACTGGAAGGTCTTTCGGAA
GCACTTCATGTATCGATTGAATGGCTCAAAGGGGAAACCGATGAATATGAAACTGATATT
ACGGATAAGAAAGAATTGCAGATTCGTGATGTGATGGGCGATATTCTTAAACAGTTACCT
CTTGATCTTAATAAAACAGAAGACGCTTTTTCTAAAGACTTACTGCTGTTAATGTTAAAG
CAATATGAACTGTTTCTGGATTCGTTTCAGTTCGCCTGTAAAAATTACAAAGGCAGTACT
AAAGATGTGGACATTGCTAAAGTAATGGGATTTGAATCGAAAGATGAATATAATGAGATT
ATGTTTCTCAGGGAGATCACACATACTGTCAACGCATTTAACGATATGGCAGATGTTGTA
AGGCTCTATTCAAAGAAACCGGAAGCGGCAGAACAAAGGCTTGCAAATCTTTTATCCGAA
GTTATGTATGACGATTCTGAATCGGTATAG
>PH134_PROKKA_00862 group_7654
ATGACGCAAAGAAAGATTGCCTTATCTATTGAGGAAGCTGCTGATTATACGGGAATTGGC
AGGAACACCCTGCGAAAGTTGGTAGAGTGGAAGAAACTTCCGGTATTGAAGGTTGGGAGA
AAAGTCCTGATCAAAACGGATATGCTGGAACTTTTTATGGAAGCCAACGAGGGCAGGGAC
TTGAGGGATAAGGGAAATGTGAAAGCAGTCACAAGAAACGGTTCAACTTAA
>PH134_PROKKA_00863 group_7655
ATGTTTGGAAAAAAAGAAAGGACGATGATATTTATGGCAAGATCAACAAAGAGTTATGAG
GAGCGTATGCTCCAGTTGGAAAAGAAAGAACAGGAAAGCCTTGAGAAAGCAAAACAGTAT
GCAGCACAGAAACGGGAACTGAAGAAACGTCAGAAAGATGTGGAAACCAAAAAACGGACA
CACAGGCTCTGCCAGATTGGCGGTGCAGTGGAATCGGTACTGGGTTCTGCGATTGAGGAA
GATGATATCCCAAAGCTGATCGGCTTCTTAAAAAGGCAGGAAGCAAATGGGAAATTCTTC
TCAAAGGCAATGCAGAAAGAGCCAGTTGCAAATACGGAGGAAGTGTAA
>PH134_PROKKA_00864 group_7656
ATGCCGGAGGGAGTGGAGTTTCCATTCCCTTCATTGCTTTTTTATGAAGGGCGCACTTAT
GGACAACCAGAGGTCGTCCGTATAAGTTTGCCACAGGTGGCAACCGGTCTGTGCTTACGC
TTGCCGGGCTCGTTCCGTCGGCGGGGCTTTCAGCCAGACCTGCTCATGCCGCAGGAGGCA
CTCTTCGCCAGAGGGGCACATTCCATGCAGGCTGTTATGCACAGGGCACTCTTACGCAGA
GGGTGCTCCGGCAGATACCATTTTCTTTTAGGAAAAACGTTACCTGCCGGAAATCAAAGC
CGGATACGGCAGAATGGGGGAAACGGAGCATGGCGATTTTTCATTATACAGTAA
>PH134_PROKKA_00865 mobA_1
ATGGCGATTTTTCATTATACAGTAAAGATTGTTGGACGCAGCAAAGGAAAATCCATCATA
TCGGCGTCTGCTTATCTCAATGGCGATGTGATGAAAAATGAAGAAACAGGCAGGATCAGC
TACTATACTTCAAAAAAAGAAGTCGTTTATACCAGCCTGCTGATGTGTGAAAATGCACCA
CAGGAATGGCAGAATGTACCTGCTGAAAATATCAGACGGTTCCAGAAATCTGTCCGATAT
AAAAGGGCAGATAACCAAAATGCTGCACTGGAAAAATTCAAACTTACTTTTCAGAAGCAG
CGTTTATGGAATGAAGTCTTGAGGATAGAAAAAAGTTCAGATGCACAACTCGGCAGGTCA
TTTGAGTTCTCACTTCCGAAAGAATGGAGCCGACAGGAACAGATTGATTATACAACTGAA
TATATTCAAAAGACCTTTGTAGATAAGGGAATGTGTGCGGATTGGAGTATCCACGATAAA
GGAGATGGTAATCCCCATGTGCATTTACTGGTGACGATGCGACCATTCAATTCAGACCAC
TCATGGGGTAACAAAGAAATCAAGGATTGGGAGTTTGTCAGAGATGAAAATGGAAATATT
GTGGTGGATGAATCCCATCCGGACTGGTGGCAGGATAAAAAGGACCCTGACCGTCATGGA
ATCCGAATCCCCGTACTTGATGAAAATGGAGTCCAGAAAGTCGGGACAAGGAACCGCAAA
CAGTGGAAACGTGTATTAACCGATGCTACCGGGTGGAACAATCCGAAAAATTGTGAGCTA
TGGCGGAGCGAATGGGCAAACGTCTGTAATGCACATTTGAAAACGGAAAATCACATTGAC
CACCGTTCTTATGCAAGGCAGGGAAAATTAGAGATACCGACGATCCATGAGGGCGCAGAT
GCCAGAAAAATTGACGAGAAATTTCAAAACGGACAGACATCCTCTACTTCATGGAAAGTA
GAGGAAAACCAGATCATAAAAAGACAAAATGCACTGCTGGATAAAATACAGATTTCTTTT
GGAAAAGTATCCAGTACATTAACACAATGGAAGGAGCGATTGCGTGACATTAGAAGAAAG
CCGGGAAGTCATTCCCATGATGGAGACAATGATAAACCAGATCGAGGAACAGCAGAATAT
TATGGCAGAGATGGTACAGGAATTGCAGGAACGGGACAGGCAGCTCCTGTCTTTTCAGGA
GCAGAACCAGAGTTTAAAAAGCTTAAACAGCGAATTATCCAGGCTGCTAAATCTTTTGCC
AGATACAGAAGAACTGCTCTCACAGATCGAGCAACAGAAAACCAGAATCGAACAGTTGGA
AAACGAGAATCAGCAATGGCAGGAATTAACGCAGAAGCTGAACAACGAGAACAGCTTATT
GCAGAAACAGAACAGCGAATTGCTGACCTTAAACAGCAGATAGAGAAAGCGAGGGAGATC
GATGAGCGAATGCAGAAACTTAGAGAACGTCGGGCAGGTGGAAGAACTTCTGCTGATGAC
CGAACAGATGCAGGACGAACTGGATCAGAAAGACCAGACAATCCAGGAACTAAACAGGCA
GCTAAGCGAATCGCTGACCTTGAACGAGAAATTGAACAGCGAAAACAGAGCCGAGAATAT
CGAAGCATTGCGGACAAGATTAAGGCAAACAGAGGAACGATTGACCAGCGAGACAGACAG
CAGGAAAAGAGCCGACGCAGAAGCCGTGGCATGGAAATTTAA
>PH134_PROKKA_00866 group_7658
TTGACCAGCGAGACAGACAGCAGGAAAAGAGCCGACGCAGAAGCCGTGGCATGGAAATTT
AAGTATGAAAAAGCAGAGCAGGAAAAACTTTATGCACAGACACACCAAAAGACGGTAGAG
GTAGCTGTTGAGAAAAAAGTGCCTTATGAGAAATGTGAAAAATGTGACCGTACTGCTTAC
CGGAAAGCAAAAGAAAAATGCGATAGCCGTAAAAGCCAGTTAGAAAAGAAATATAAAAAT
ATGACGATTGGTTATGAAAGTATCTTGTTTCTACTGGCATGGTACAGCATAACAACAACA
CTGTTTACTGCGATTCTTTCGCCGGTTTTCCTTAACGACTGTATCGTCTTTTTCGGTGCG
TTAGGAAAAGGAATGGGAAGTTTATTTCGGGAGTTTGTGACAGGTGCAGACTCTTTCGGA
CAGTTAAGCAGTGGAATACCTAACAGTATTCTTTCCGGGATTGTGTACTGGCTGATTGCC
GGTACTGTCATGGCAATTTTATTCGTAATAACCGGGTGGCTGATAATCGGGATTGGTTAT
CAGGTAGGAAAAATCTACCGGAAATATTGTTGGGATATCATCAGTATCGTGGTAGCGATA
ACGAGTACAGCTGTTGTAATTTACTTTGGAGAATGGATTAAAAACGCTAATCCGATAAAT
CTTATTGTATTGCTATTACTGTCGCATATTATTTATATTGGAATCAGATGTTATGTGAAA
GACTGGATGGAAGAACGAGGATATTATTAA
>PH134_PROKKA_00867 hpr
ATGAGAAAAGATAATAATATGATAATACAGTTGCAACGATATTATGCTTTATGGAAAGAA
TGTACAGCAATGTATGAGGAATGGTCAAAGGATCAGGGACTGTCTTCAAATGGAGTTTTT
GCTTTGCATTCATTTTATGAAAGTAATGGAAGATGCACGCAGAAAATGATAAGTGAAAAA
TGGAATATATCTAAGCAAACGGTAAATACGATACTAAAAGATTTTCAGAAAAAAGGATAC
ATCAATATGGTATCTGATGATTCAGACAAGAGAAATAAGCTGATATGCCTCACAGAATCA
GGAATGGAATATACGAAAGATATCATAGAAAAACTGCACTCAAAAGAAATATATGTAATC
GAAAAAATGGGATTAGAGAATATAGAAAGTCTTAATGATAATACAGAACTGTTTATCAGA
CTTTTCAAGGAAGGAGATTGTAAGAAAAATGAATCATAA
>PH134_PROKKA_00868 group_7659
ATGAATCATAAATCATTATTTTTTAAATATGTTATTCCATCTATTATAGCATTTGCATTA
TCAGGAATATATGCGATAGTGGATGGATATTTTGTAGGCAATACCATAGGAGATGCTGGA
CTTTCGGCTATTAATATTGCATATCCGATTGAGGCTTTGATTCAGGCTCTTGGAACAGGA
ATTGGTATGGGAGGAGCTGTTTATTACTCAATTAATGCAGCAGAAAAGAAAGGAAAACGG
GCAGAAGAATTTATTGCTACAAGCTGGTGGCTTCTTGTAATAGTAAGTGTTATCAGTACC
ATAATTATTTACTCCTTTTCGTCTAAAATTTTAGGATTGCTTGGAACAGATGGAATTATA
TTAACAAATGCGACAGATTATATCAAAATTATAGCACTTGGAGCAATATTGCAGATTCTT
GGAACTGGAATGATGCCATTCATTAGAAATTATGGAAACTCTTTCTGGTCAATGTTTGCG
ATGGTTGGTGGATTCATAACCAATATTGTTCTGGATTTTATCTTTGTATGGATATATGAA
ATGGGCATGAAAGGTGCAGCCACAGCTACAATAGCCGGACAGGGTGTGACTGCAGCAATT
GCAATCATATACGCATTATATAATAAAAAGTTTTATGTGTATGTATCCTTAAAAAATGTA
AAAGAAATGTGTGGCGCTATATTCAGAGTAGGTCTTGCACCATTTGGGCTAGCATTGACT
CCTAATATTTCATTGGTGTTTATAAACCGATTCTCCGCTTCTTATGGGGGAGAAAAAGCT
ATTGCGACTTATGCATGTGTATCCTATATTATCTGTATCATATATCTCATATTGCAGGGC
GTAGGTGATGGAAGTCAACCTTTAATGAGCCGTTTTTATGGTGAGAAGGATCAAGAAAGC
CTGAGAGGAGTTCAGAGAATGGCATACATTTTTGCAATAATTCTTGCTGTTTGTGGTGGA
ATTATCATGTATGTAAACAGAGCAAATATTGGAGGGGTTTTCGGAGCTTCTTATGAAGTA
AGTATTGAGATTTCTAAAATTGTACCTATATTTTTAGTGTCATTACCATTTGTTGCGATT
ACCAGAATAGCGACAGCTGGATTTTATGCTACTGAAAAAAGTGGATTGTCATACATTCTT
ACATTCATTGAACCAGTATTGATGCTGATATTTATGCTTGTTTTACCACCTTTATTTGGT
GGACAGATTATGATATGGTGGAGTACGGTATTGGCACGTGTTTTTTCAGCGATTCTGGCA
TTCATACTAATAAAATATTGCGAAAAGGGAGATTTGCAATATGGAATACAGAAAATTTAA
>PH134_PROKKA_00869 group_7660
ATGAGAACAATATTTGCAGAATACAATCCACAATGCAACAGCATTGATGTATATACTAAT
ACGGGCTATATACTCCGTATTGATTGTTGGGAAGCAGAAAAAAATTTAAGAACCACACCT
GGATCTGATTGTGCTTTGACATCGCTTGCAATCGATGAGCCATTAGAATATGCAAGGTTA
TATCTTGATGGGAATTTACAGATGTGGGTAGATGCTGAAGATTCATTAGAGTTATGA
>PH134_PROKKA_02082 group_5913
ATGTCAGAAGTTCCTCTACCATATATCTTTCCATCAACTATTTTTCCTTCAAAAGGAGGA
ACACTCCATTTACTTGCATCTGGAACTGGAACTGTATCTATATGTCCATCAAATAATATT
TTCTTACCTGGCTTGTTACCTTTTATACATCCTACTATATTTCCATATCTATCTCTTGAC
CAACTATCAAAACCTAATTTTTCAAAAGACTCTTCTATTGCTTTTACAACACCTTCTTCA
TTTCCAGAAGAACTAGGATTTTGA
>PH134_PROKKA_03766 group_7661
ATGGAATTATATATAATTGCATTAAAGGAATTAGGACTTAACAATAATGACTTGACTTTA
CTATTATCTAACTTAACATTATCTGATTTTATAAACTTGTTTAGAGGTAACTATATAGAA
ACACAGTTAAAATATAATATTAACTTAGAAAAATATTCAAAAAGATTATCAAATATTTAT
ATGTTAGAAAATTCCTTGATTAAAGCTAAAAAAATCCTAAGATTGAATAAAGAATACAAA
ATTAAAACAATACTAATAAATGATGTTAAATATCCTAAACGATTAAAAGAAATAAAAAAT
GCACCTGTTATTTTGTATTATAGAGGTAAGGGTTTTTTTAAAAAACATGATAAAAGCATT
GCATGTGTTGGTACTAGGAATCCATCGGAATTTAGTTACACAGCCATAGATTCCTTAATA
CCTAAACTTGTTGAAGAAGAATTTACTATCATTAGTGGACTTGCAGAAGGAGTTGATTGT
TATTCTCAAAAAATATGTTTAGAAAATAATGGAACTACTATAGCTGTATTAGCTCATGGA
CTGGACATGATATATCCTAAAATAAATGAAAACATAGCATTAAATATATTAAAAAACAAA
GGTTTACTTATTAGTGAGTATCCAGTTGGAGTAAAACCAGATAAATTTAGATTTGTAGAT
AGAAATAGAATAATTTCTGGATTATCAAAATCGGTAATTGTATTTGAAACTAAAGAGAAA
AGCGGAACTATGCATACTGTAAATTACGCTATTGAACAAAAAAGAAATATTTTTTGTCCA
TATCCAACTGTTTCAACACCATTAACTACACAATTACAGAATTTAATTAATTCTAAAATA
GCAACCCCCTTAATTAAAAGATCCTCATATGATATTATTGTTTACAATAGTGGATATAAA
ATAAGAAAAGATAAAAATAGTGCTAACAAATATAAAAGTAACCTTATATCTTCTATGTTC
CAAAACATGAAAATAAATAATAATATTATTTTTAACTACCTAAATAGAAAAAAAGATAAA
AATAAAGAAGAAAAAAAGATTTCATTTTCAATTGATAAAGAAATACATTCAAAGCTTAGC
GAATATATTAAAACAAATAACTTAACCAAAAAGGAACTTTTCAATGCATTTATAATAGCA
CTCTTAGAAGAAGAAAATAAAGAATAA
>PH134_PROKKA_03767 group_7662
ATGAAAAAAATATTACTTATATCTTTAGATTTTTTAGATAAATCGTTTATACAAAATTCT
ATCACATTTATTAAGTATTCTATTAATAACAATAATATTGTATGTTTATATTCTATAGAC
GAAAATAGAATTAGAGAACACACTGTTCTTGTTGATAAAATAAATTCAGAAAGTAACCAA
CAAAAAGTTTATATAATGAATAGAACAAAAATTAATTCAATAGCATCTAGCGACCACAAA
AACTTTTTTGTTGTTATTGGTAAGAAAAATAAGGATTTTGAACTTGCTGTAAATAATAAA
CTATTATTTCTCACACCTACATGGCTTGATAATATAGAAGATAAAGCTTATAAATATGCA
ATAAAAATTAAAGATTATCTACAATTAAAAAATTTCTTAGATACTCTAAATAATCAAAAA
ACATGGTATTCATCTAACACTCTACCAGATGGTACCTATATTTACTCTTTAGCTGATTCT
AGATATAATAGTTACGCTCGCTCTCTAAAAGAAAGAGAAATAGATATAATTTTCGAAAAT
ATTTTAAAAAAGGGTTCTCTCTATCAATACGAAATATATTTGTATCATTTTCTTTCTTCG
GTATCAAATTATAACCATATTTTTAATGACATAAATCATTGGGGTATATTTCCCTCATCC
AATGGTAAATTACTTGGAAATGAAATGTTTAATTTCAAAGAAAAAGTTAGATATATGATG
AAAGGTCAACCTTTAAGAGCTGAATCATATAAAGAGTATCCTAATATATTAATTAGACAT
ACTTCTAGAAGTAAAACCCATGGAAAATTAAGTCCTCAAGTAAGAATTTCAAATGGATGT
AAATTACACTTTCCTACAATTTGTCTGAATCCTGCATATAAAAACAAAATTATTGGGAAA
AATGTATGTATATTTGATGATTACTTAACTCATGGAAACTCATTTGAAACAACAAGAAAT
TTATTAAGGAAAGCAGGTGCTAAAAAAATAGTTTTTGTAACATTGGGTACATATATGAAT
AAATATCAATATCAAAACTATGAACTATATGGAGATATATTTTCAAAAAATTATGATTAT
AAATTAATAAATAGAAGTGAAATTTCTTCTGATAAGTTTTCTATAAATAAAAATGCTAAA
ATAGAAGTTGAAAATTTATATAATATTTTCAACTTATAA
>PH134_PROKKA_03789 group_7663
ATGAAAGGATATATGTATAGCATAAATAAAGAATTTTTTAATTTAGTTTTTATAAATGAT
ACTGGAGAAAAACATAATTGGTATGAAGATAAATGGTCACATTACATTATATTACATAGA
GTTTTGAATTTTATGAAGAGTAGAGGTTTTGAAGTTGGTAGAGATTTAGAAGTTGGTAAA
TGTGTCAGAAAAAATTATTGGTATGGAAAAAAAGGAGATTTAGAATTTAAAGCAGGAAGG
TATCCGAGAGGGTTTTCAATAGAATTTTTTCAAAATATAAATTTTGAAAATAAAAATGGT
GGCTATTATGATTTTAATAAATTTGAAATGGCTACATATTTAGTGAGACTTATGTATTTA
AATGAAACTAAAAAAATAGAAAACTTTATTAAAAAAATAGTTATTGATGTTAAGTGTGCT
ACTGAAAAAGAGTATAAATTAGCAGTTGATAAAATTAAAAATAGATATGTAGAATCGTGG
CATCATATACAAGAAGATATGAATTTTGATTTGAAAAGTTTAGATAGGACTACATGTGAA
AGTTACAATAATACTGATAGAGACGGAAAAACCATTTTTAATGGAGATATTAAATACTTT
AGAGATAGAGGTAGACTTAAGAGAGGAAAAGTATATCATAATATAAATAATATGTGGTGG
GTGATTTTGAATGATACAGAATATACAAACATAGCTGATTTTAATTTATTTGATGCAAAA
GAGGAAGATTTTAAGATTAGAAGAAAAGTAGAAGATAGAAAACCAAAAACATATGTAGAG
AAAATGAAAAATATTAAATCTTATAGCAGTAAAGAACTTATAAAAGAGTTGAGAAATCGA
GGATTTAAAAAAATATAA
>PH134_PROKKA_03797 group_5916
ATGGAAAATATAGATGATATAATTAAAATTTTAGGAGTTGCTTCAGTTGTTATAGGGGCT
ATAGTAGCCTATTTTAATAGAGATAAAGTAAAACTTGATAAATCTTTTGATGATTATTTT
GAGAAATTTTTACTTTCATATGTAAAAAAATATAATAAGGATGGAATAATAGATACTATA
AATTTTGTAGAAGAAAAGTATATTCAAGGAGAATATTATATTCCTAGTTATGTTTTTTAC
ATATTAAAAGAAAAACATAATGATGATTTAAATAAAAAAAGAGAGGAATTACATAAAGTT
TTAATGTTTGATTATTGGAATAATTATACAAACTTTAAAAATACAATTTCTAAAGCTTTC
AACCAAATGTTTAGTTCAACAATATTTGTGTTGTATATATTCTATCTTCTTTTAGCAGGT
ACATCACTTGTTTTTCTATCATTATATTTTTTGCTTGTTATTGTAGATATGCCAGAAAGT
TTAAATGTATTCTTTAAATCAGAGGATTTTAAAAATTTATTTGGGCTTGCGATTATATCA
GCTATTAGCTATTTTGTACAATATCTCTTAAAGAATAAGTTCAGTACTGACTATTATACA
ATAGTAAAAGAAGATATAGAAAAAATTATAAATAAAAAGCTAGAAGGATATGAAAATAAT
AAGAAAAAGTATTATATTAACTAA
>PH134_PROKKA_03832 group_393
ATGGATAGAGGAAATAGAGTAATTTATAATCAAGATGGAAAAATAATATTCCAAACAGGT
GAAACAACAGGTGACGTATTAGAACATGATACAATAACAGAATTACATTACTTAGATGTT
GAATATGGAAGTATAGACTATAGTAAACAGTATATAGAGTCTATAAATCCAGTTACAAAA
GAACTAAACATAAAAAATATAGAGATTGTTTTGACAGATGAACAAAAGAGATTACAAGCA
TTAGAAAAAGAATTAAATCTGTTAAAAGAAGAAAATAAAAATAGAGATTCTGAGATAGTA
AATACAGCCTTTGAAGTAGAAAATATAAAATTAAACAATAATTTATAG
>PH135_PROKKA_00001 group_7664
ATGATTTTCAATTTTAATATAAAAAGTGGAAATAAATGTACAGTACATTTAAAAATAAAT
AAACAAAAATTAGAGATTGCAAAATTAGAAATTGATGATAAGGTCATAAAGGATACAAAT
GAAAAAGATGTGTATTTTAAATATTTATACAATGATATTAATAAAGAAGAAAACCTATAT
ATAGTAACAGAGAGACTTGTTGCTAGAAACATTTCCAGGCTTTTAAAAATTCAACCGAGC
TATAGTGTAAATATACTTGTACCTAAAGAGCTAGAGAAGGAATATTTAAGACATACAGTT
TAG
>PH135_PROKKA_00002 group_7665
ATGAATGAAAATGTATATATAACAATTGGTAAAGAATTAAAGCAAGAACTCAGTGAAAAA
AATGCATTTAGATTTTGCAATGACATTATAGTATGCCTTTCTAAAAAAGATATAAAAGAA
GCTCATTATATTATAAGTAACTGTTTGGAAAGTAATAATATAACACTCAGAAAAGATGTT
TTTAAAAATATTTTAGATTCAGGTAGTGAAAATTATAATATTGGTTTAATATTGCAAGAG
TTAATACAAAGTGATGAGTATGATTCAAAGGATAGTAATTTAAAGCTTGGCGAAAATCTT
AAGAATAAATTATCTAAAGAAAATCGTTTTTATGTATCTAATGAATTGATAACATATCTT
TTATGTGAAGATAAAGAACTGATTTTTTATACTATGATAAAGTTGCTTTCTAATTATAAT
ATTACTATTCCAAATCAATTTATAAAAAAGATATTAAAAAATTCTATATACAACTTAAAT
AAGCAAATTGGTGATATTATTCAAGGGCTTATGCAAGATAATAATTATGATGCTGAAAAT
GTATATAAGGATATTGGCCAAAAGCTAAAAATGAAGTTATCTGAATTAGATGAAAGAGAA
TGTTTTAGAATCTCAAAAACAATTATAAATGCTCTTTCATTTGGGCATATAGATTTTATT
TTTTATACATTAATGAATTATTTATCAGCTTGTGAGATTTTCATTCCAGCTGATTTTGTA
AAAAAGCTTTTGAATGCTCGAAGAAGCGATTTAAATAACAAGATTAGTTATATAATACAA
GAGCTACTTCAAAATGATAATTCTATCGAAAATGACAGATATGAGACTTTTTTAAATAAT
TTAAAAGACAAGCTTAGTGAAGAAGATTGTTTTAAATTCTCAAATGATACTATAAAATTT
CTTTCAAATAATGATAAAGAAGGTCTTTTTTATACTATAGTAAATTATTTAGCAATTTAT
GAGATTAAAGCTCCTAAAGGTTTTATAGAGAGCCTATTAAAAAGCTCAATATCTGATTTA
AATGCTTCTTTAGGAATTATAATACAAAAACTAATACAAGATAGTAAGTATAATAATGTA
TCAACTATTGGAGAGAAACTTAAAAAGCAATTGAACATAAAAGAACGTAAAAACCTAGTA
AGCAAAATAGAATACTATATTTCAAGAAATAGTAGAGAAAATGTTTTTTATACTATAATA
AATTATTTATCAATTTACAGAATACACATATCAAATAATCTAATAAAAAACATTTTATCT
GGTTCAATGTCTGAAATAGAGTCTATTATAACTACTATTGAATAG
>PH135_PROKKA_00003 group_7666
ATGAATAATAAGATAGCTAAAAAGCTTTTAAAATTAATAAATGCTGATGTTTACTCTGAA
GAGTGTAATTGGAATTTTTTAGAATCTATTTCAATTAATGAATTCAAGGAATTTATAATT
ATGCTTGAAGAGCTAAATATAATAATAATAAAATTGATTTAA
>PH135_PROKKA_00004 group_7667
ATGTTTGATAAAAAAAGTTATGAATTTGTAGTAAAGAAACACATTAATGAGGTAGTATCT
AGTTCTAAAGAATACTTTGAATTTTGTAGAGTAGATATTATAAAAAAGCTTGAAGAAATA
TTAATGTACTAG
>PH135_PROKKA_00005 group_7668
ATGCAAGGTAAAGTTATCAATTATAAAAAAGTAAATAAGATACATAGTAGAAATTATATT
CTACTCAAAGCTCTTCGAAAAATATGTAATGAAACAGTTAATCTTATATTAATAGGTAGT
TGTTTTTTAATATGTTTATTTGTAAGTATTGTTATTTGTACTATATTTAAAATGATTAAT
ATAATGATTTAA
>PH135_PROKKA_00006 group_7669
ATGGCAAAGAAAAAGAAAAAGAAATCTAATATAAATAAAAATGTAGTAAAAAAAGACAAC
TTAAAAAATAAAAAAGAATATCATAAGAATAAAAATGAAGAAGATTTATTGAAATTATAT
GTAAACTTTTCTATAGTAATAATATTTGTTTATAGCTTCTGTAAGAGCTTTGAATGCTTA
TATAATACTATTATGACAAAATAA
>PH135_PROKKA_00007 group_7670
ATGTTAAATGATTTTGATAAAGAAAGTAAGATAAGGTATATATACTATAGTAATTTTACA
ATGAAAGATATTTTGAACTTATACAGATTTATTAATATGAATATATATAATAAAAAGCAT
TTATTTGAAATAAATAAAAATATTTTATATATTTATTTCTCTAAGACACACAACTATAGA
AATATCATATCAAATGAATATTTATATAGTTTAACTGAAAAGCAACTCATTAATAGTATA
CATAACATTATGTCAGATATAAATTTAAATATTGTATATTTGAATAGCTTAAATAAACAT
GATTACTTAGATGAATCAGATACTCTGTATAATATAGACTTTACAGAGGCTGATTATTTA
TCTCTAGGCTGTAATTTAAATAATAATATAAATAAAAGTAGGTCTAAGTTAAAAGCTATT
TATATATTCTCTATGTTTATTATAATAACATTTATAGGTATTAATCTGAATAGCATTAAA
TCTACACTTGATGAATTTATATCTGTTAAAGACATTAAAGTCTCTGATAATGATAAAAAT
ACTCTTGGTAATAATTATAAAAAAGAAGAATTGTCTTTAAGGAAAGCTATTAATTCTTTG
CCTAAAGAAAATAAGCTACTTGATAATAAAGAGTATAAGGAATATACAAATAAGTATTTA
AGTCTAAAGGTTAAGTATCCAGCTACTTGGGAAGTAAAAGAAAACATAGCTACTATACAA
AACTTAGTAAGAGAATCTAAAAATAACCATGTATTTGATTTAGCTTATGATAAAGCTGAA
TTGGCAGGTATATTAGTTGAGTTTATGGCTAATGACCCTTTTGAAACTAGAATAAGTTTA
GGTGTATCACCACTTGAATCAAATGTACCAATACAAAGTTTAGCATCTATTTTAGATGAG
AATATTGTAAAACAGATAGATAAGCAAATAAGAATAAACATAGAAGCTGATGGAAATAAA
ATAATATCTAATAAAGGAACTCATATAAAAAAAATAGATAAAAATGAGGTAATTGTAAGC
GAATATGTATTTAAAAATACTAAAAAGGAAAATACAGATACATCAGTAATACAAGTAATT
TGTCCTAATGGATTGAATAATATAATTCTAACAGCAGTATCTAAACAAGGTAAGAATTCT
ATAGATAAATATAGTATTTTAACACAAATGTTAAAAACTTTAGGTGCGTATGATATAAAT
AAAGAATTGATTGAGGTTGGATAA
>PH135_PROKKA_00008 group_7671
ATGAATGGAATGGAAACATATACAGAGTATATTAAAAATATATTAAAAGAAGTTAATGGA
TATGAACTTTTAAGTATAATTGATTCAATTGATATGACTTCACTCTATTTAATTGTTAAA
GATATTGACATGTTGATGCAAATATCAAGTTATATAACAATAAAAGAATATAGATTTATA
AAGAGTGAAGATTATCTAAGCAAAAATATATTATCAAATTTAGAAAAAATTTTGATGTGT
AATGTAGATAAAGATAAAGAAAATGATATAAAAAGGCATTGTGGGCTTTTATTAGATGAA
AGCTATAAAATTAATTCTGATTCCTTTAAAATTAATTTTTTGTCTGAAGAGGAGAATAAT
GATATTTATATAAGTTATTTATCAAAAGCTTTAATAGATGATGATTTAAATTTATGTAAT
GATGAGTTAGATATATGTAATAATGATTTTAAAGAAATGAAACAGATATACAATATTGAT
GAAAAAATGGCTTCTACTATAAAAACAATAACAAATAAACTTAATCTAATAAATAATAAG
AAATAG
>PH135_PROKKA_00009 group_7672
ATGAAGAAATCACAAGGTATAATTATAAGTATTGTGTTACTACTTATTACTATAGGGATA
TATCTTTTATCAAATAATATAAATAAGAAAGTAATCACTAATGAAAATAAAATAGAATCA
AAAAAAACACAACCTCAGAATGATACTGATATTAAAATAAATAAAGAGGATAAAATATCA
AATAAAAATGAAGTAGATAGTAATAATATAGAAGAATCTTTAGTTCAAACATCGTCAATA
AAAGAAGTATCAAGTGATATATTACAATATTTTAATGCACCAAAAGCAGAAATCATGATT
GTTTCAAAGAAAAAAGTAATGTTAGCAGATTTAGATAAAAGTAGTAAAAGTGGGAAACAA
ATATTATTTGCACTCGAACTTTTAAATTCAGATAATGAAACAATATCATTATATGTTAAT
CAAAATATATATAATACTATAGATATAGGTAATAAATTGAATGTTTTATATAGTATATAT
ATAAATGATAATGGTATAAAAATACCTTTTCTAAATGAAGTAACAAAAATTGTTGAATAA
>PH135_PROKKA_00010 group_7673
ATGGCTTTAGAATTTCAAAAAGAACCCAATGAAAATGATTCTACAATAGATTTAGTTGAG
TATGGGAAAAATAATCTTTCAAATAAATCTGAAGATGAAAAGGAGAGCTTAGGTAGATAT
TCATCAACTTTAACTTTGATGAATTTTTTATCTTTAGGAAGTGATAAAAAGACTCGAAGA
AAACGTAATATTTCTCCAACTGGAGAAATAAATATTTCACAAGAACTTGCTCCAAAAAGA
GTAGGAGCATTTTTTGAAACAGACAGAGAAATTGAAATTCCTAGAATAAGAACAGGACTT
GATGTTGAAACAGAGCCTGTAGATATAAAAAAGGACATTACGTATGAAGTAATTAAAGCT
GGCGAAAAATTTGAAATGACTATACATGAAGCAGCATTAGTACTTATAAGAGATGACTTC
TGTGGATATTGCAATTTTGATGGTGACCCTAAAGGTGCTAGAATAACTTTTAATACTAGG
TCATTTAAGAAAAGTGAAGATAAAAGATGTTGGCCTACCCCTTGGATTTATGTTAAGGAT
GCGTCTGAAATAGTAATTGATGAGTTAGACCCTATAACGAGAGTTTGGAAAATCAAACCT
GAATTTGAGAAACGTTATGGACATCTTATAGGAAAGAAAAAGAATATTAAAAAAACTAAT
GTTCTTAATCGTTCAGAGTTGGTTGCTCTTGGTATACAAAAAATACTTGGTGTTGATGGT
AAAGGAAAACCAATAAAATAA
>PH135_PROKKA_00011 group_7674
ATGAAAAATAATAAAATTGCTTTAAAGTACTTAATCTACAAAAATAAAATAATAGGATAT
AGAGTTAAATTTGAAAATCATATTTACGATATATCAAAAGAATTGTGGGATAAATATAAA
TCAAAAACATATATGGATAGAAATGAATCAAATTCAATAGAGCTATCTTTAATTAATGGA
TTATTGATATCTGATAAAGAAATTAAAAACAATAAAAAATGCAAGGAACTAAAAGATGAA
AATAAAATAAAAAAACTAGTTAAATTATATGATTCTAATATAAATAGATGGTCTAAAGAA
GATGAGATTAGATTAAAACTTTATGCTGGGAAATTTACTCTAGATAAAATCATGACTACA
ATACCAAATTATTCAGAGGATTCAATAAAAGAGAAATTAAAAGAATTTGGATTAAATTCA
CAAGATTAA
>PH135_PROKKA_00012 msrR
ATGAAGTTTAAAAAAATAGTATGTTTTTTAGTTTTATTAATAATTGTAATTGTCTCTATT
AATACATTATTTAGTTCTTCATTATCTGAGTCAGAAATAGAAACAATTGGATTTAATAAT
GATATATCTAATAAAAGCATAAATACAAATAAAGTTTATACTTATGAAAATGAAAAGGAA
GTTTTAAGACAAAAAAATAGTGGAGATTTCAAAACCGTTGATGGAATAACTAATATTTTA
TTATTAGGAACTGATAAGCGTGGTAAAAAAGACGGAGTTCGTACAGATACTATGTTAATA
GCTACTATAGATACGGTTCATAATAAAGTTAAATTAATAACTTTATATAGAGATGTGTTA
GTTGAAATACCTGGTCATGGTAAAGGGAAATTAAACTGGGCTTTTAATTTTGGAGGTATA
GATTTACTCAAAGAAACTATAGAAGAAAATTATTTTTTAAAACTAGATGATTATATATTA
TTAGATTTTAATAGTTTTATAAAAGTTATTGATACATTAGGTGGTGTTGATGTAAATATA
GAAAAAAATGTATTGAAAGAATTTAATCAGCATTTAAATGATATTGAAGGTAATAAAGCA
GAAAAAGTAAACTCTCCTGGTCCTCATAAATTAAATGGAACTCAAGCTTTATCATATGCG
AGAGTTCGATATCATTCTGGAGGAGAGCAAGGACGAACTAAAAGACAAAGAGAAATTATT
AGTTCTATAACTAATAAAATGAAAACAGTTAGTATTTTAAAATATCCAAACATTCTAAAA
TCTATAATTGATAATGTTGATACAAGTTTAAGCATTAAAGAAATATTAAATCTAGCTTAT
ACAGTTACTAAAATTAATTACAATGAGATAGAAATGCTATCTGTTCCATTTGAAGATATT
TGCAAAGAGGGAAAATACAAAAAATATGGATGGGTATTTAGAACAGACTTATATGTTACA
GCACAATTGTTAAATATGTATATTTATCAAGATAAAACTGTAGATTTAAGTGAAATAGAT
AAAGATTCTTTGATTTATTTGGATTAA
>PH135_PROKKA_00013 group_7676
ATGAAATATAAAGCAATAAGTTTTTTAATTATTTCATTATTTATTTTATCATTTAGTTTT
TGTGTAAGTGCTGATGGTTTAAATGAGTTAAATGGAATTGGAGAAAGCAAACAAAATAGT
ATAGATAATAATTCTAATAATAATATTACAGACTCTAATTTAGATAATGATGATTCTATT
ACATCTAATAATATAAAAAATTATTATGACAATTATTATAAAAATAATAATTCTTCTGAT
GTACCAGAGTATACTGATAATGAAAATAAAAGCAGTATAAATGCAATTAATAGATTATTT
TCAGGAATATCACAAGAAGATATAAATAATGCAAATATTATATTAGGACCAGTTTTAAAA
ATAGCAAGAAAGGTTATAGCAATACTTTCATGTATAGCTGTAATAGCAACAGGTCTTACA
ACTGGAGTTGATTTATTATTTATATCAGCACCTTTTACACGTGATTTTCTTTATAAAAAA
GCTTCTTCAGGTGGTAATGGAATGTATGGTATGGGAACACAAGATTCCACATCTAAAAGA
TGGATTTCAGATGTAGCTCTTTCTTGTGTTGTTGAGTTTGAGAATTCACAAAATAATAAT
CAAAATTATCCAGGTATGCAACAACAGCCTAGAAAAAAAGATATGATTTTTTCTTATATT
AAAAGAAGAAGTGTTCATATTGTTTTATTTACAATGTCTTTAATGTTATTTAGTACTACA
GTATTAAATGATTTTGGTTTTAGAATTCTAGAATTTATACTTAAATATTCTTATTCATTC
ATAAATTCTATTTAA
>PH135_PROKKA_00014 group_7677
ATGAAATCACTAGAATTTTTAAAAAAGCAAAAAATGCTAAAAGAAACAAAAAGTGAATTT
GCTTCAAAAGAAAAAGAAAAAAAATTAATAATAGAGTTCACTGATAAAATAAGTACTTAT
TTAGACAATAATGATTCAATTATGATTGAAGTAGATGTAAATGTTGTTGTAGAATTTATA
AATATATTGAATAATTTCACTTCTATATATGACTTTATGCAAGTAGATAAAAATAAATTT
ATTTTTTATAATAAAGAATTAAAAATATAA
>PH135_PROKKA_00015 group_7678
ATGGAATATAAAGCTAAAAGAAATTTAAATAAAGCTATAAAAGAAATATCAAAAGAATTA
AATATTTCAGATGCAGTAGTTCAAGAAGTCTTACTGGCTTATATAAAGTATATACATACT
TCTATAGAAGAAGGCAAAAACATTGTATTAGACACTGTATTTTCAATTAAACAATATAAA
ACAGAAGAAGGAAATATTACTTTAAGAGGAAGAGTATCTGAATATATAAAAGATAAAGTA
AAAGATAAATAA
>PH135_PROKKA_00016 group_7679
GTGGTGAGGACAATATTATATAAAACTCATAAAGCAGGTGGTGCATTAGCTATGTTAATA
GTGTTTTCTTATATGAAACAAAAAGGATTATTAGTTGAAAATATAAATCCATTTATTCAA
CTCTCTATTATGTATCCAGCTTCATCATTTGGAAGTACTGTAAGTGATTTAGATTTAGGA
TGGAGTAATGTTAAAGAGAAAACGCCTATTAACTATTTTTGTCACAGTCTTATAGCTCTA
ACTAAACCTTCTCACAGAAGTTGGCAAACTCATAGCATTGTATTTGTTGGAGGTATTTGT
TCACTTTTGTATTCAGCAATGCATCTTATGTCACAGATATGTGGAGAGTCCATGTCTATT
ATATTACTAAGAATGATGTTGATTGGATTTATATGTGGAATAACAAGTCATTTATTTTTA
GACTCATTTACAATGATGGGAATACACATATTGCCAGGTCAAATGTTTAGCTTTGTTCCT
CATATTGAGATGTTTGGAACAGGAAGTAAATGGGAAGACATTGTGTTTAAATCATTATCT
ATAGGCATAGTTCTAGTTTTACTTTTTATTTTAAAAAACATATAA
>PH135_PROKKA_00017 group_7680
ATGAACATTAAACGACATCTAATAATGTTAATAACTATTATACTTACTATTTTATCTTTG
GGAGTAGTATCTTTTGCAGACCCAATTGATACAGATGGAAATGTAAATAATGGGGTTGGT
GGGGTTGTCCCAAAAACTACTGCTAATGCTGGAGGAACGTACTCAGCACCTTCAAATAAC
CAAGACGGTGTAGTTGAAATAAAAATACCTCAAGCCGACCAAAAAGCATTAGGAGAAATT
GCAGAAAAAATAAATAGTGCAGATAAAGGTGGACAAGAACCTTTGCAAGCAAAAGACCCA
GATGTAAATCTAACAGGAACTGCATTTCAAGTTAGTGAAGGTGCTATAAAATTTAATACA
AAAGAATTTTCTCAAGCAGATAATAAAAGTGCAAAGCAGAATTTAAGGACTTTTGTTGAT
GAATTAAAGAAATCTCAAGTGTCAGATGAAACTCAACAATATATATTTGACCTTATATCA
CAAAATAATGCTGATGCTTCTGTAATGTTAATTCCTATAATTATTGATAGTACACGTGCA
GATATGTTTACAGGTATGAAAATAATTGGCCCTTTTTTAGAGTTATTTAGGGTGGCAGCA
GGAGTTGCAAGCATCCTTATAATTGTATTGTTTATAGCTTCTTCAATTGTAGACATTGTA
TATATTTGTATACCTACTGGAGATAGAGATAATAAAAAACCAATGTTTATCTCTCCTGAA
GCAATTTCAGCTGTAAGAGAATCTGTATCATCAATTAGTTCAGGCGGACAATTTAAAAAT
GCCTATATTGTATATTTAAAACGAAAAGTATTTTCTTATATAGTTTTATCTATCTGCCTA
TTATATTTAATTGCTGGAGAACTAGGTGGAGTTATAGCGTGGTTTTTAAATCTAGCAAGT
GGATTAGTTTAA
>PH135_PROKKA_00018 yafL
TTGGATATAAAGAAGTTTATAAAAAGAAGCTTATCTCTTTTATTAATATTTTTAATTACT
ATATCTTATAGTAGTACTTTGTTATTAGTATCTCCTAAAAAAGTTTTTGCAGAAGAAAAT
CTGACTGATAAATTTGTTCAGTTAGCATTAGCACAAAGAGGTAAACCATATCACTGGGGA
GCTAAAGGTCCTGACTCATTTGACTGTTCAGGTTTAATATATTACTGTCTAAAAACTATT
GGTTTTAAAGATAGTTATGTAACATCATCAGCTGTGTATAGTGGAAGTGTTAGTTGGATG
ACTCAAATAGATTTGTCAGAAGCAAGAGCTGGGGATATTTTAGCAAATAGTGGACATGTA
ATGATTTATCTAGGTGATTATAAATATGTACATTCACCACAAACTGGAGATGTTGTAAAA
GTATCAAAGTTAAATCCTAATGGGATAAGAGGTAAACAAAAAGTAAAGGTTTATAGAATT
AATGGGCTTGGGAATCCAACAAATAGTTCAGTTGATACAGGCGAAAATAAAAATACCGTA
ACAGGTAAAGTTGAATTCTTAAACTGGTTTGAGGATTCATCAGAAGTGAATAAAGCATTC
ACTAGAGATGAATATGCAAAGAATACAAAAGATAATAGTTTTATAGTTGCTGATGTGAAA
ACAGGTAAAACCTTTAAAGCTATAAGAACAGGTGGAACAAATCATTCAGATACAGAAACT
GTTACTCAAAAAGATACAGATATCTTAAGAAGTATATGGGGAAGCTTGGATAGTTGGGAG
CGTAGACCAGTTATAATTTATAGCAAAGGTAAAATGTATGGGGCTTCAATGGCTGGTGCA
TTTCACGCTGGACTGGAAAGTGAACCTGCTAGGGTTCATACAAATAAAAATAGGTCTAAT
GGATTTGGACCTGGAATAAATTATGATTCAGTGAAAAATAATGGGGCAGATGGTCATTTT
GATATACACCTTATAGGTTCTAGAACTCATACAACTAATTCATTAAATGCAGCCCATCAA
GACACAGTTAAAAAGTTAAAGGAACAATATAACGGAAAAACATATACTATAAATTTAGAT
AATGGCTCAGGAAGCTCTTCAAATAATAGTAATTTTCAAGGTGATACAACTTTGGCAGAT
GCATTAGTAGAAGTTAATTATCCTGATACATCTAAGATGGATGGTGGTACAGCTCATATG
AAACCTGAAGGATGTGAGCCACCTGAAGGCTCATATTATTTTGATGAAGATGGTTGTATG
GTATTAAAAACAAAGTGGAACAGAAAACCTGGCTTATTTGAAAAAATATTAAGGGGTAAA
CAGAATGCTGTTATCTCTGAATTTGAACAGCTAGAAAATGATAAGTTCGGAGATTGTGAA
GTAAATGGAGACTTATCCAAAACAATTAATTTATGGGACTATGATTTAGATAAACTTTAT
ACAAATGACCAATCAATTGCTTTTTATATGAGTGATGGCTCTACACAATTTAGGATGTAT
ATCCCAAGAGGTGTAGATGACAATGGTAATAATGTAAATAAGGAAATAATTGACATGACA
ATATTAGCTATTCAGGCTTATAAAATGATTGTATTACAAGGTATAACAGGTGGAGCCATA
AAGACTGGATATAATTTATTCACTTTCTACTCAAATAAACAAGTACCACTAAAAGATATT
ATAGATGTAAAACATTTAAAAAACGGTGTAAGACCATTGAAATCAAATGGATTGCTTAGA
TATTCTTTGGATTATTTCTATCACCCACTTTTAGGTAAAATTGATGCCAAAGATGTTCCT
CGAACAGATGATGAATGGAGAGAAAAGGAAAAAGAAATTGATTTAATTTATAGTGAAAAT
GGTAAGTTGAAATTTGATTTACATCCAGACTTCAAGAGTTTTATGGATAAAACATCTGCT
GAAGGCAAAACTTCAATGGATATACAAGGCGTTCCGGTACAAGATACAGATGGTGTAGAA
ACTTATAAATTACCCTATTCTAAAGCTAAAATTAAGCCATTAAATAGAGTAACAACATTA
ATGAGAGTTATAATGCCTTATAAATTCGAAAAAAGAGAGGCATCTGATAAATATACCTTA
AAACCAACACTAGGATATGTTTTAAAAGATGAAGTTCAGCTTTTTATAACTCATGCTCAG
GTATTCTTAAAAGATTCTGATGGAGGATATCAAAATAAAGCTAGTTTTAAAACATATGGA
ATAGATGATGATGGTTTAGCTTTTTATAAATATAAACTGGATGGAAAAACTGTAGGAGCT
ATAGTCCCAACTGTATATAATGAGGTTGTTTATAATACAGAAGAAAATAAACCATACTAT
ACAGGACGACAAATAAAATTTGATAATAACTATATTGAAGGGCTAGAGTTCAAAAATAAT
AATTTAGAAATGTTGTCAGCTGACCATATAGGGGCAGGTAAAACTTCTTTAAGATTGGAT
GAGATAGCCTTTGAGGAGGGTTCTAGCTATTTGTTAGGTGAAAATCATGTAAATGTTGGA
TTAAGTTCAGATAGTTTTTATTTGCAAACAGATTTTGATACTCGAACAGAAGGAAAACCT
TCTGAAACACCTACAGGAGATATTCAAGTAGCTGAAGAAGCTGAAGAAGATAAAAAAAAT
AAAGAAGATGAGAAACAATCAGATTCATCAAATGAAAAAGAAACATCTTCTCAAGAAGGA
GATAATGAAGATAGCTCTGATGATAATGCTAGTCCTGATGAGGAAAATATAAATCTAAGT
AAAGCCTCTGTTGGAAGAGAATTAGAAAGAATATTTGATAACCAAAAAGAATCAAATAAC
ATTATCTTTAACCTTACACCAAAAGTATATGCTGAAGGTGAAAATACTAATGTATCTACA
TTATCAAAGGTTAAAAATTTCTTTACAAGAAGTAAATCAAATGAAGTTGATATTGGAAAT
GCAAATAAAGATTGGGGACATAAAATAACTGAATCTCAATTAGCTAAAGAAACAAGAAAA
GAAATTAAAGGATATGAAAAGCAGATAATTCAATTATCTAACATATACAAGGTTAATCCT
GCCCTAATGTTATCTATTATGATACAAGAATGTGGTGGTTCTCCTAGTTCTGGACATAAA
AACAATCCGTTTTCTAATGGAAATAGAACATTTACTACAATGCTAGAAGGTATTAACAGA
GGTATATTTAATGTCTCATATAATCACATAGCAAAATACAATCCAAAATCTATTGATGAA
TTAGCAAAAAAATATTGTACAGTTGGAACTTCTGGTTGGATAAAAGGAGTTAAAAGTGTA
TTTAAAAAGATAACTGGTAGAGATTTTAAAGCTTCCGATATGGGAACTGGTGTAAATGCT
AAATCAGATGAATATATTGATGAAAAAAAATTACCTTCATATAATGAATCTGCTAATAGT
GGTGACAATTCAGATAATGATATTCCAGTTGGAGATGAAGGTATTACAAATAGTAATGAA
CAATTATATAGTGGGTTTTCAATATATAGAAACAATTCAACAAATAATAACTCTAATTTA
TTAAGTTGGTTACGTTCTCCAACTGCACGTGCTTTAACAAATGCTGAAGCTGAAGAAGCA
AATAATTATATAACTGGAGAATTTGAAGTTAAAAATGATATGCCTTCGTTTAAAGATTGG
CAACGAATAAAAGAAATATCTTCTGAACTAAATTATAATAAAAGTTCAAGAACATATATA
ACATTTGTAATAAAGATAATAACAATGTTTTTTGGAATAGCTTTGATTCTTTATTCAATT
GTATTAGTCTTAGCATATTTTCTAGATATACATAACTTTGGTATAGATTTCTCTATTGTA
AGTATTATGACACGAGGAAAACTATACTCTATATCCTGGAGTATAAGAGACGAATATTTG
AATACAAGTTCAAATGTAAAATATGTAACTCATGTAGATATTTTAAAAATTTCATTTGTT
ATATTATTAATTGGTTCAGTTTTTGTACTGAGTACACCAATTTTAGAAGTATTAGCTTAT
TTATATATAAATATAAGAGAATTGATTGGAGGGTTTTAG
>PH135_PROKKA_00019 group_7682
GTGAAAAAAAAGAAGCATCAAATATTTTATAAGAAATTTATGAGTATCTTTATAATATTA
ATTATGTTAATTTCTGTTTTTTCACCTTTAGTATCAGCTGAACCTGCTCAAAATGCAGGT
TCAAGTGCTGGTGAAAATACAAATTCTGAAGATAAAAGTGGTAGTAGTGCAGCAGCAATG
GGAACAAGTATGATTTCATTTTTCAGAAATGAAAGAAATGGATTAAATACAGGAGGAATT
GCAAAAGAAGAATACTTGGTATATGGAGCATATTTATCAAATTATTTTTTACCTGGAAGT
ACAATAGTTAGTGATTTTAAAAGAAATGATTTGGCAGATAAATTGAGTAAGCGTCATTTT
GATGGTAGTGATAAAACCTCTGTATTTTTAGAGTTAAATACAAAGCTATATGATGCAGTT
ACATCAAAAGATAATGGTCTTGGTGGCTCAAAAAGTTCATTAAAATTTAATAATAATGAT
GTAGATGGTGTAACTTTTTTAACAGCGATGGCTACAGAAAAAAAACTTACTTGTAATGGT
AAAACTGTAATAGATTTTAGCCAAAAAGGATATAAAGGTATGATGCAGATTCTTACAGGT
ATAGTCCCAGAAGTTGTTTTAGGAGAAAAAGGTATAAGAAAATGTAAAAAGCTATATATA
GATGGAATAGGAAATGTTTGGGGAAGCTATGGAGATGTCAGTATGGATAAATACATGTTA
ATAATTCCTGCCTGTATTAATCCTTCAGCTTTTGCTAATGGTGGTGGTAAAATTCCTTTA
AATAATGTTTTTGCAATGGGATGTTTAATAAATGTAGATGATGATAACATTATAAATGGA
AGTGATAGTAAGTTTTTACCATACTATAATCTAAAAAGTAGATTAAAGGGTGATGATTCT
AAGAATATGTTAAGTATCTATGGAATGTTGTCTCCAACAGATTTTTTAGGGTCTACAGAT
AGAATAATCAAAGGAGGAAAATCTTTAGATAATTCTTCAGTAATAAATAATATAAAAAAA
ATAATAAATGCTAAAGAAATTAATGGTTCATATAGCTCTGGGAAATTCAAAATTATATTA
TCATTAGATTTTTCTAAATATAGCTCACTAAGTAAGGATATTAGTAACATATTTCCTAAA
AATAAAGAAAATAGAAGTAAATTAACACATTATCTAGGTGATGCTATTGTAGCTGGCAAG
GGAGAAGTAACTGACAATATGTATTATTTTGCAGATTCGATGTCTAAAAATAACAGCTCA
AACTTTTTAGGCAATCAAAATGCTGGAAACTTCAAATCAAATGGAGAGGATACAAATGAA
TTATTACAAAATTTGGTTTCAAGAGATGGATTATTTACAGCAGAGGAAAAAGGTAAACAA
GAATTTTATACAAATGGAACAATAAATAGTAAATTTTTAAATTTTCTTAAAGAGTTTTAT
GGAGATAAAAATTCACAAAAAACTAAAGCTAAAGATTATATAGCTGGAAAAGCTTCTAAT
GATTCTCTAAATAGACTAGTTTCTTTTTTTAATACTGGAACCTTTAATCATGCAAGTCAA
AATCAAGTTAATAATACACTATCTTCAACTTCAAATAATGGACTGATATTTCACATGTTG
TTACCTGGGAATAAAATGAATTTAGTTGATAAAGGATTATTTCAAGGTGATGTTCCTGCT
GTAAGCGGTATGACATATATGGATACAATCTTAAGAGACATGACATACCTATCGAATGGC
AAGTGGACAGTTGAAAGTCTTGTTGGGACAGATGATAAATCTTATAAACCATTTGTTCTT
AGAAGTAAGGGATTTCTTATGCAAGGAAAAGATTTTGGTGGATTAGATGGAGTGAAAACT
GCTGATATAAATAAAATTGCTACTTTATTTTTTACTGCCTTGTCTTATAAAGTTGTATCA
ATTTCAAAAGATGTTAGAAGATGGATAACTTATGATACTAAAGTTGGTTCAAATGTGGAA
ATGGCCACTGGTGGCAAAACAAAAATATCTTCTAACATAGCAAATGGAAATAATTTTTGG
GCTGGGATATATTGGGGATATATGGTTAATATCTTAGGTATCCAAATTAAAGATGGTAAA
TTAGTTCCTACTTCAAATGGCAGTGGGTTACTTCCTGATTTAGATGTTGCTACAACAGGT
ACATTAGATTTAAATGGTGTTGGAGAAGGTGGTGTAGATAAATCACAAGAAAAAAGCTTA
GAAGATATGCAAAAGGATATTATAAGCAAGATTTATGGATTACTTCAACCAGAATCTAAT
GAATATCGAAATTCATGGATAAAATCAACATTAGATGGTTGGGTACTAACAACACATAAA
AACATTACTGGGTCATGGCTAGGCAATTCTTTCACAGTTGGTAAAAATATCACAAGTAGC
TATAGCTCTTCTGTAGGATATATTAATTTACCTTCTTTATTAGATATACCATTGACCTCT
TGGTTTATAAAAGATTATGGTATGTTATATTTATTTTTCTTGTTACTAATATTAATTATG
ATTATTTGTTCAGTTATAGTTAATATCAGAACAATAAGAGAATCTATACTTATGTTTTTA
TTAATGTCAGTAGTACTCATGCTACCTCAAAGTTTAATAGTCAATATGGTAGACATAACT
AATACAATGAGTGATAAAATTTTTTCAGAAAAATTTAATTATTGGGCTATAACTCAAAAT
GAACAAATTATACAAACAAATAAGTCTGATTCAGCAACAATAGAGGATACAAGAATCGAA
AAAATTAATGAAGCTGGTCAAGGAAGTAATAATATAAATAGTTCAGCAGAGGAAGCTTCA
GTTACTTTAAAATGGATGTCTCCCAAAAAGGAAGATGTATTTAAACAAATTTTCACTGGA
GATATAGTATCAAGTGGATTAGAAAAAAATATGAGTATCTTTAGGTTTTTATTTAGTAAT
TTCTTCAATCAAGAAGAATATGTGAATACCAATGATTTTGTAAATTACTTATATAGACCA
TATAGCTCCATTATAAAAGATGCGAAAGATTCATATAATAGTTTAACTGATAATAGTTCT
GAAAAAGATAAAGTAAGTGGAGATATTGGGAATTATTCTTCAGGAATATCAAATTTACCA
TCTTATAGATTTAAAGCTATAAGAGGAAATTTAGATTTTCTTAAAGATTATTCTGATACA
ACAGGTGTGTATAAATATGATAGTAATTCTCCCTCTGGTTATAATACAAGTGAAAATACA
GATGATACTGATAAAAACAATTCATCCAGTAAAACTAGTGAAAGTAATGATAATTATCGT
TATTGGGGATTGGCCAATAATAGTATAACTAGTTCTATCTTTAGAGAAGAGTATGATTTA
GATTCTGCTGGTCTAACTGGATATTCACAAGATGATTATTCTAATGCTTTCCTATTATTA
ACTGAGAGTCCATTCTATTATTTTTATAATGTATTACGAAGTCGTTATGAGGTAATGGAT
GGAGGATTTAAATCTGCATTATTGACTAAAGATGTATTTAAAACTCTAAATACAGGCACA
ACAGCAGATAAAGAATTAAGAGATTTCCTTGATTTAGAGGGATTATTCACTTATATAATA
CCTTATCTAAAACAATCAAATGAATATGTTTATAATTGGACAAATATATATGGGAAAAAA
ATAAATAGATATAATTTTGAAACTGGAACTCCTGGTGAAGAGTATGAAGAAGAATATGAA
GAAGCAAAAATTCAAAAATCGGCTATGGAAAATGTTTGGAAAATGTACACTCCTTGGGTA
GACCAATTGTATACTTTAAATACAAAAGACTATAAAGTTGGGAGAGGTCTTGGGCTAAAA
AAAGGTGACTTAGTAGAGGATACACTAAATCCTGCTGCATATAATACTCAAACTCGTCCT
ATGGTATTTTCTCCTGCTGCTATGAATATAAATAGCCTCAATAAAGCTAATTTAACTGAT
ATAGAATATAGAACACAAAAAGTATTAGAAGATACTTATGAGGATTTTATGTATCTAATA
AATTATTATGATTTCTCAGATGAAACATTAATTAACATAGGTGCTATGATGGCAACATTC
AACTTTAATAGATGTTTTTCAAGTAATAAAATTTTAGGAACAGGTAGTAGATTATATCCT
CAAAATTTTGAACTAAAAAATTTCAATTATGATGCATTTCAAAGATTAATGTTAGCTAAT
GCTACAGGAGAACCAGTAAAGAATGAAAATGATTTATATGAAAGAATCCTAAGCAAAACA
TCTATTTTTACAGGATTTCTTATATTATTAAAGGATGTATTTGGTGTATTTTTAGTTCCT
TCTATTAAAATGCTAATCTTACTTATACTATTCTTTTTAATGATAGTTATAAGTCTATCA
GTAGCTACCGCACCTGTTAAGAAAGTATTTGAGAAAGTATTTAATCAAATAGGAAAACCA
GTTTTAATTTTTACATCTAGCTCTGTTGCTTTTTCTTGGATAATTTCAATACTAATGGGG
GAAGGTTTTACATCTTACGTTGGTAGTAAAACTTTATCAGCTGGAATTACAGACCCAACA
ATCTTATTGATAATAGCGTTAATAATAGATTGTATTTACATGTTCTTCTTATTTAAATTA
TTAACTTCACTATATAACACTTTAAAGAAATGTACTATATCTGCATTATTAAGTATTGTT
GCATTAGGTGGCTCTATTGCAAGTTCAGTTGCTAATGGAATTACTGATTTTGGTAAAGAA
ATTACTGGAGATGGATTTTCAAGTGGAGGATTTACTAGTGGAGAAGTTAAAAATAATGTT
ACAAAAGAAGAACATACAACCAATAATACTTATATAAATACAAACAATATATCTTCTAAA
AAGGATAATTCATCAAGTGCAAAAGATACTTACTATGAAAATGCCAAATCTTTTAAAACT
GAACAAAAGAATAAAAAAGAAAAAGATTTTATAAATAAATTAAATACATTAAGTAATACC
AGAGGTAATGGTGATAAAAATGAAATATCTTCTGAAAACTCTTCAGATAAATAA
>PH135_PROKKA_00020 group_7683
ATGTTTACATTTATTTATAAGTTATACAATTTATTATCTAAAAAAATAAAAAATAAAGAT
ATACATAGTGAGGATAACATAAACGAAAGAGATATAAATAATGATTATACAAATACAAAT
TATAAAACAAAAAAAATATTTAGTAAGATATTTTCTTTTTTCTTTATGTTTATAGACAGT
ATATCTTCCTTGATATTATTTATTGTTCCAATAATATCTATGATATCTATATTTCTACTG
TTAGGTGCATTCATAACACTTATGTCTTTTATATCTATATTTAATAGTGAAAATATAGTT
GTAGATGAAAAAGACAAAATTATATCAGAAAATAATAACTCTAATAGTTCAACAAGTTCT
TTAGAGTGGACTGAGGAAGAATTAGCTCAGTATGGAGTTAATTTAAATGACTATGAAAAG
AATATATATCGTTTAGGTATTTATTATAATAATGCTTTAAAAGGATATAATGGTAGTCCT
ATATACTCTGGAGATGAACAACATATGGTTCAATTATTTAATTTAGGTGTTTTAAGTACT
GAAAATGGAATGCAATTTTATAGAAGCAATAAACAATATGATATATCAAAAATTCCTTCA
GACATACCGTACAATTCAGCAGGATATGGATACCTTGGATTATCTAGAAAAGAATCATTG
ACACCTATGGGAAACAGAATCCCAGAAGCTAGTAAGAGTGCTATTCGTAATAAATATAAG
CCAACAAAATCATATAGTGCAGAGAGTCAATATTCTCCCTTTGGGGCATTAGCTCTTAGT
ACAATATGGAAAGAAAAACAAAAGGCATATGCAGATAAAACAGTAGACAAGGTTACAAAA
GTTGTTGAAAGTTGGGGGATAAATACGAACAAAGAATATATAGTCAATTTTATAAAAAAT
TGTTTGATTAATGCTCAATTTCATGGTGCATATTTAAAAGACCATACTGCATATGCAAAC
TTTATATGTGCTATGTATTGTGCTACTTCAGATATTGATGCTGAAAGAAGCTTTGACAAA
TGGACTATTAGTGGTGGATATGATGAAAGTAGTCTAAGAAAATCCATTTTAGGTACAAGT
AAACATGGTAGTGTAAGAAACTTAGCTACTCCAAAACAATTTTCAAAAACGTTAGGAAGC
TCAAAATTAAGTTTGAATGGAACTCAGCTAACAGAACCTTTATGGACTTTTCTGTGGAAC
AAATTTGAAAGTAAACAAGGAATGAAAGATGCTTGGAATGGATGTAAAAATTTGAAGGTA
GCAGACCAAGTATTGAATTTTCATTATGGTCTTAATTCTTATTTACAAGCAGTTAGAATG
CAAAATAATCTTGCAGATAAGATGGGAATACCTAAAAATAATTCATCAAATAATGTTCCT
GATGTTAGCATTGGCAACTTTAAAACAACAAAAGGGAAAGGACAAGCTATTGTTGATGGT
AAGTCTACAGAGTCATTACTAAGTTCATATAATGGAAATGCAAAAAGCTACATAATGAAT
ATTTTAAAACCTCATTGGGGTACATCTTCATATTTAGAAGGTAAAGGAAGTGCTTTTAGT
TCAAATTATAAAGATGTAAAATATGAAGTTCCTTTTTTTGGACAGGGAAGTAAGTTCTCT
GAGACATATGGAACTTTGCCTTGGTATCCAAATGGAGCTACCTATAACCGTTCTGGATGT
ATGATATACTCTTGTGCATATACAGCTAGTGCACTCTCAGGAAGATTAATAAACCCTCCT
GAAATGGGAGCAATAATGATAATGAAAGGAGGACTAGTTAGTGCTGGTATATCTATGGGG
AATATGCCAAATGTATTTAGTAGTATTGGTTTAAAAAGCAAATATTATGAAGATAACAAT
TGGATAAGTCATATAAATGAAGCTGTAGATAAGGGAGGAATAGCAATAATAAGATTAGCT
CCTCCATATGCTTCTGGTTCAGAACATTTTGTGGCCATAACATGTAGGCAAGGTGACAAG
TACAATATGTATTCATCTACACATATTGACCACAGTATGCAGTTACAATCAAAGGATTCT
TTATTAAAGGCGAAGAAATCGAATCGAATGTTGTGTGTTTGGAAATAA
>PH135_PROKKA_00021 group_7684
ATGAAAAAAATTTCCTTTTTTATAACAATATTAAGAATTTTTATTATAGTTTTTTGTGTA
TTTTTAATAAGAGATAATTATAAATACAAAGATAATTTATTAAAAAGTTCATTGAAAATA
GGTACTATAGTAAGTGATTTTTATAAAGCTGAAGATAACTTAAATGACTTAATTAATTAC
AATACAATAAATGAAAAAGTGATTTTTAAGTTAAATAATTATAATAAAAAATTAAAACAA
TTAAATGGAGTAGAATTTAACTTGACATCATATTTTAACACAGTTTATAAGGATGAGAAT
GTTGAATATTCCGAAGGAACTCCTATAGTAGATGACTATGATGAAAATAATCTAGAAACA
CATTTATATACTGAAAAAATAGAAAATGATAAAAATATTTATACTAAAAATGGAATGGAT
TTTATAAAGGTTAGTGATATAAAAATTATAAATAATTCTTATGGTACATTAGCATATAAA
AATAAGTGGATAGTAATCCCTTTAGAAGAGATACCTCTTACTTATGATAGATTAATTAAT
GATATAAGTTATAAATATAAGTTGCATTCTTATAAAAACAATAAAGGTAAACATAGTTAT
ATAGAATTATCATATATTTCCAAACAAGATATCTCTAAGAAATTATTAATAAAAGTATAT
TACTTTAATAAAAAGATAGTAAATGTAGAGATTATAGATAACTTACTGGTAGTTAGGAGG
AACAACTAA
>PH135_PROKKA_00022 group_7685
ATGAATAAATTAGCACATGAAATTGTTAGACTAATTATATCAATAATTTTGCTTATTATA
ATAATAAGTATCTATATGTTTAATGACAAATATAGTTATTCACTGACTAATTCAAAAATG
ATAAAGACAATTAATGCAGATGATACTCTTGATAACTACTACTTATCATATGAAAAAAGT
AAAAAAATCGAAAATATGATGCTAAAGCATATATCAAATGAAATTGAATTTGCAGATATT
AAAGAAGTCGGAAATTTTTCTAATGATTTTTCAAATAAATTAGGTTTAGAATTGATACAA
TTTAAAAAAGATATTGAAGATTATATAGAGGATACAACTTATGAAGAAGAAAATAGAAGT
AAAAAAAGTAAATTAGAAATGCTAAAAAAATATACTGAAATACATTATTTCTTAGATAGT
AATACTGGAGAATTAATACAAACATTTATATTCTATTTTCCAAATGGCAACATTTCGAGA
ATAGAATTAAATTGGATGGAAGGAGGATGTGTAAATGATACCATCTTTTCTAACAAAACT
TATTAA
>PH135_PROKKA_00023 group_7686
ATGATACCATCTTTTCTAACAAAACTTATTAATATTATTATGGTTATAATTCTTATAATA
GCTTTATTTGTAACTTTTGATAAAGATATTCCCACTTCTGACAATCTAAAATTATTAAAT
AACTTTAATAATGCTAAGGTCCTGGCAATAAATTGTGTTGATTTATATAAATTAGGAAAT
AAAAACGAATTTGAAAATGTAAAATCTAAGCTTTATGATACTTTTAGTACAAGTTTACAA
AATGAATATTTTAATGTTGATTTAAGTAGTGAAAATACGCCTGTAACAAATATAAAGTTA
TTAAATATAGTTGGAGAGAATCTTAATGAAAAAGAAATATTAAATAAAAAAAATACTGTT
CTAAGTTATTTATTTAAAATTGATGTAGAATTAGTTAGAAACAATGAAACTATAAATAAG
TATATGTTAGTTACTGTTAAAGATAATAAGATAACTGCGATAGAAACAATATAA
>PH135_PROKKA_00024 group_7687
ATGAATAAAAAACAAAATTGCAAATTAATAATTCTAGAAGGTGAAAACTCGATTTTCAAA
GAAAAACAGATGTATATATTGAAAGATATATTATTATTAGAAGGATATGATGTTAAAGTA
TTGGAATTTCCTGAATACAACTTTAACTTTTTACTTGATATATATAATGATAGCAATATA
GAAAATTTAAAGAATATATTACCATATATATTCAAAATAGATAACTATAATGAATATATA
AAAATCTGTAGTGATTATTATAAAAATAAAACAATTATAATAACAAATAAAAGTATATCA
ACAGATATATATTTTAATTATTTAAACAGATTAGACAATCTTAATAAAGATAATTTTATG
GATTGGATAAAAAAAATAGAAACTAATTTATTTAAGCTTCCGAAAGCAGATAAAATTATA
TTCCTGGATGAACATTATAAGCAATTACCAAGAGAATATGAAATTTACAAAAAATTTATT
TCAAATGGAACTAAATGCAGTTATCTAAATTGTAATTTCTCTACAAAAGATAAATATATT
TCTATAAGCAAAGAGATTTACAAAAAAACAAAGAAAATACTTTAA
>PH135_PROKKA_00025 group_7688
GTGTGTAGATTTAATTTATTGAAAATAATTTTAATTTTTTGTATTGGAGTTAGTATGACT
GGTTGCAAAAATGATATTTCATATGATGTAGCACATAACAAGGTTGAAAATTATAACAAA
TTAGTCTCAAGTACACTTGAATCATATAAAGAAGCTTTTACATATGCACAAAGTAAGAAA
AATATTATAAAAGATATTTATAAAGATACAGGTACTGCTTTAGATAAAAAATATAAATTA
AAAAGAATGACTGAAGAGGAGAAAAAAGCGTTTGAAATAAGAAATAGTGTTGCACTAGAC
AAATATTTCACGTCTCTTGGTATGGATGGTATTAAAGAAATTATCATACTAAATGGAAGT
GATAACTATATTATGACAATTGTATTATATTTTGGTGTTAATGACTTACTTGCTATTGAA
AGAAATATTTATATTAATAATTAA
>PH135_PROKKA_00026 group_7689
ATGAAACTTAAAAAAAATAAAATTAGTGTATCAAAAAAGCTTTTTTTAAAGCGTCTTGTT
ACTATAGTAATTATTTGTACTTCTTTATTAGTAACATTAAATATCATTTATACAAATAAA
AGAATTGATGATATATACAGTAAGAGAACAACTTCTTTAGATAGGAAAGAACGAACTAAA
CTTTGGGTTATAGAGGATATACGCTCATTTCTTTCAGTTAAAGATACCGAAAGCTATCTA
AAATCAAAGTTAAATAGCCATTTCACAGATGATTTAAAGTATAAGATATATGGAACAGAA
TATGATGCTTCTAAATTCTTTGAAGCTGATGAAGTTAGTATTCAAGAAGCTGAATATACA
ATAGATTCTACAGAACATGATGAGATATATTGTGTAAAAGCTATTTCTAAAAGAGATGAT
AAAAACTATATACATAAATATTTAGTATTTGTATCAGATAACTATATATATGATATAAAA
GCTATTTAA
>PH135_PROKKA_00027 group_7690
ATGAAACCAGAAAAAGATAATGATGTAATTCAAATTCCAATTAGTTTTGATATATCCTCA
AAAGGACTTATTGAAGCAAATGGACGATTCTTTTGGGTAATATTGATAATTATATTTTGG
ATAATAAGTTCCATTTTTGTAATAATAGCTTCACCTGGATTTTTTAAATTATCTTATCCT
ATATTATCTTTTATTATTTTATTATTTATAACTAGATTTTTAGTACTTAGAGAAATATAT
TTTAAAAATAAAAGAAAAGAATTATTAGAAAATAATTATTTATTTAAGCATACTATATTT
TGGAATATCTGTGATGTTACTGATAGGTATCCATATGTTGCACAATATGAAAACAATAAA
AAAGCTATATTTGTTGCTTTAAACAATGGTGTTACAACAAATAGTAATCATGCTGCTATA
TACAATCATCATGATTATATTGCAGAAGCTTATCAACAATTAGCTAAGAAAAATATTCAA
TATATGCATATAGATTATATGTCTACAGTTGATAAGGATGAGAGAATGAAAGATTTATTC
GATTGGGCAGAAGCTACTAATAATTCAGATTTAGGAGAACTTCTAACAATTTTCTTTGAC
CACATGCAATCAATAATGAGACAAACGTACACATCATATGATGTATATGTTTTTTTCTTT
AATGAAAAAGATGATTTATTTTGGAGTGAATTAAAGCCAATATTAGCAACTATGTTAAAA
GCAAAATATAAAGGCTATAAGGTTCTTAATAAAAGTGAGATAGGAGATTTAGCTAAAGAA
CTTATGAATATAAATGAATTCTGTCCAGATGCTGCTAGTGAAGAGATTTTTAAAGATATA
AAAGATAATAACTTTATAAAAGTCATCTGGGTAGAATCAGATGGGGTTAGAACTAGAATA
AACAAAACTAAAGAAGAATTAGAAGAAACCAAGCGTACAGCAATGGCAGAATATAAAGCT
CAAAAACTTTTTAAAAAAGGACAAAGGAAAAAAAAGAAATTAACAAAAAAGAAATCTATA
ACTACAGTTATAAGAAAACTATTAAAAAAAGAATTACCTATTGAAAATACTATTGAGGAT
GAAGAAAGAATTATTTTATTAAAAAAAGATAATGAAACAATAGAAGAATCAGATATAGAT
AATGAAAATGAAAAATAG
>PH135_PROKKA_00028 group_7691
TTGAAAATAGTTATATTAGGTACAGCCTCTACAACTGATATAAAAAATATTATTGTAGAA
AGACAAGTTAATTCTGAGGTAAATATATATTCTAGTATAAGCGATTTTATAAAAGATTCT
AGTTTGCGTGTAAGTAGTGCAACTAAAATTGATAGATTTATAGTTTTACAAAGTGCATTT
GATAATATTCAAAAGGATGAATTATCAATGACTCTTAATAGTTTTAATGACTATTTAAGT
GCATACTACCCATCTTCTAAACTTGTTACCATATTACAAGATGATGATATATTACAAATA
GCTTCTAATTCCCTAATTTCCGAGAATATGTTAAATCTTAAGCTTTATCCATTTTTAGTA
TCTCATGTAGTTAAGGTATCTAGTTTAGGGCTAGATGAGCTTAAAAAGATTTATGCAGTT
CCTGTAAAAATAACTTTAAATACACAAGTAGTGGAAGATGTAATAAATAACTCTAATAAA
GTACAAGATGCAGATATTCCAAAAGAAGAAAATGAGAATAAATCAAAAAAAAGAGGCTTA
TTTCATAAATTAAAGCAGAGAAAAAAGAAATCAGCTGGTATAGAGAAAAAAGAAATATTA
ATGAATCCAATAGGTCAACTAGCAAATGAAACTATAGATATTGATAAAATGATACAAGAT
TCTAATGATATAAATCAACTCAATAATGAGAATAAACAAGATAATAATAACATTATATAT
AATGGTACAAATAGTATTAATGAAGATAAAGACATTAATTATAATAAAATAAACAGTTTT
AACGCAGATAATAGCAATGATTATGATAATAAATCTTTTTATAATGAAGATAATAACATT
AATTATGATGATATAAACAGTTTTAATGAAGGTATTGACATTAATAATAATGGTTTAAAT
AGTTTTGATGAAGATAGTAGCATTAATTATGATGCTATTATTAAATTGGAAAATGATATA
AAAAACTCCAATAATAATGTTAAAGAAGATTGTTCTGATAGCGAAGAGCTTCTTAATAAC
ATTAGACAACAAAGTTCATCAGATTCAGAAATCATAAAGAATACTTTAGAAAATCTTGAT
AAATTTACAGATGATATAAAAAAAGATAATGACATTGTAGAAATAAATATATCTGAAAAT
AATGATGATACATTTTGTACAGATGATATAGAAAAGGTAGAAGTTGAAAATAACAATAAT
GATTTAGGTGATATAAGTGATATATTAGAAAAATTTAATGAAGTAAATAAGCCCAAAGTA
ATAGAAAAAATAATAAATATAAGTGATAAAAAATTATATCGAAATGGAGTTAGAACAATA
ATTGTTACAGGAGACAGAAGAAGTGGGATAACTACAACTTCACTGAACTTAGCCAAACAC
TATAGTAAAGCAAGTAGAACTTTATATGTTGATTTTGATATAAAAAATAGAGGTTTTTTA
TCATGTATAAATTTAGCTGATTTACTTAGAGAAGAAGAAATTATTTATGATGGTCTTAAA
TATCTTAATAGAACTAGAAATTTAACTAACTTATCTTACAAAACTAAATTAGGGTTTGAA
AGCTTAGTCTCCTTATATGGAACAGAAATAAGTATTGAGCAAATAAAAACAATTCAATCA
ATTTTATCTATACAAAATTATTATGAAACAGTTATAGTAGATTGCCCTATTGACTATATT
AGTTGTCTAGAAGAATTATCTCTTAATTCTGAAATAGTTATATGTTGTGATAATACAGCT
ACTGGAAGAATTAATATAGTTTTAGCTTTAAGTGATATAAAATCTAATATTGTATCTTCG
TCAATGTCACGTGGTAAATATATTATAACAAAAGGCTCAGAAAGTGATTTTATTAGTCAT
ATGAACTATATTAAAGAAATATTCAATCTAGGAGATGAAAATATATCAGAAGATGGATTT
GAAAGAAGTTACGACTGGTCCTCTCTAGGTATTATAAATATAAGTAATGGTATAGACATA
TTAACATCTTTATTATAA
>PH135_PROKKA_00029 group_7692
ATGAGAATAGCTTTGATAACTACAAAAAAATTTGAAATAAATATTGTTGACAAATATGAA
AATATAAAAGATATAAGTTCATGTGAAAATATAGAATGCCTTATATTTCATAGTTCTAAT
GGTTCTCAATTAGATATATTAAATACTTTAATTAAAATAGAAAAATTTATTAATAAAATC
ATATATATCTCAACTGATATAGATAATATTTCTCTATTTGAATGTATCTTTAGATGTATG
GATGCAGATATCTATGATTCTGAAGAATATATTAGTGATAATAATATAGTTCAATATATA
GTTGATAATTATCATAAAACAGACATGACAGTCTCTAGACATGATAAAGATATTCTACTT
TTAGAAAACTATATAAAAGAAACCATATCAAGTAAAAATAGCCTTTTAGCTGAAGTTACT
GAAGATGCATTAATTAATATAGTCTCTAAACTCAATCAATATGATGAAATTAGCAAAAAT
GTTATTGATATAATAACCGAAATTAATAAATTAATTGTTGATTTTGAAAATGATAAGAAA
AATACACAGAAAAAAATAGAAAGTTTAAATGAATCTATTAAAAAATTCAAAAATACAGAC
AGGCCCAATGTTGCATTTATGTATAGTACTTATAAAATCACAAATTTTTCTGTATCTAAA
GTATTCTATATAAAAAGTTGGGCTTATTGTAATTATCTTCATACATTTATAGCAAATTAT
CAAAGATATTTGAAAATAAAGAAAGGATATAATGCAAAAATACTACTTGTTTTACCAAAA
CTAGGCTTATACATGAAAAGATATAGTTATAAAAAAATTCCAATTTTAACTCCAGATAAC
ATAAATTTAATAAAGCTAACAGAAGATGCTTATATAACTTTTGAGCCTAAAAAATTAGTT
TTGGAAACATTTTTAAATGAGAAGCTAGACATGCATATTATTATTGATGATTTATTTGGC
GACAAATTAATTGAAGGATATAATGTTGAAGAATTTAACGCTATTTGTAATGAAAATGAT
ATAGAAACTTTTAACCTTAATAGAGACAGAATAATTTGTTCAATAAGTGGTGATGAAGAT
TATATATTAATACCTCACATATCTTATTACATAAAAGAAAGTGAATATACAAAAAGAAAT
TTATATTTTCATCATTGTTCTGAAGTATATAAAAAATTAGATAATATACTTTTGAATAAT
TATTAA
>PH135_PROKKA_00030 group_7693
ATGTTTTTTAAATCAATAATAAAGTTTTTTAAATCAATAATAAAAAAATTCATAAATTCT
TTAATGGAATTTATTAGTTTGTATGATGAGCTTTATTATTACCATTTAGTAAGAAATATA
AGTACAAATAATAAGAATTTTAAGTCTTTCTTAAATAAAATAGGGATTGATTTTTTAGGT
AGTTATGATGGTGAAAATATATCTTATTATTATTTAGTAGAAGATTTACCACATAGCCTT
TCTATATTTTTTAAAGATAAGATAAGGTCTGAATGTGATATTGGAGTTAAAGTTAACTTT
ATAAATAAACTTGAAAGTCATTTTATTGATTGGGATTCTTCAGCTATGAAATCTAGATTA
AATATACTTAAAGAAGTTGGAGAAGAAAAAAATAAAGCTGATATAAATGCTTATAATTTA
TATGAAAATATAGAATCTATGAATAGAAAAAAATGGATTGAGGAGTCATTAAAATATCTA
GCTGTAGCTGATAGGGAAAGAGGACGTGGAATTTTAAAAAGCTCTATGTTAATTACAATC
TCTGGTACTAAAGGAGAGCTATTTGATACTAATGTAAAAAAGATAGAAAAAAGTATCAAG
CAGCTTGGTATAAAATCTAAAAGGGTACTTTATGAAATCCCTGATTTATTGAGATGCTTT
AGCCCATTTAGTTGTTCTTACATAAAATCTATTCATGATTATATCCCAGTTCAAATTCTA
ACAGATGAGATTGTTTCTAGATATTCAACCTTCACTCAAGGGAAATTGGGTATAAAGGGA
ATTTGTTTTGGTATGGATATAATATCTAAGTTTCCAGTTATAAAAATGCCTAAACAAAAA
ACTGATATAGCAGAGAACTGGCTTATAACCTCTGAAACTGGTGGAGGAAAATCCCTTGTT
TTCAAAGTATTACTTCTTCAATTACTTGGCCTAGTTGACCGTAAATTTAAAGCAACTATT
ATGGATATAGAAGGTTTTGAATATATCCCTCTTGCCAATTTTTTAAGCCATAAAAGCAAA
GTTATTATTATAAACATGGCTGAAGGTAGTGGTAAATATTTTGACTCTATGGAGATACCT
CCAAAACTAGGAATTGAAGATATTGATGTTGGGGCAAAAGACTTGTCATTCAATTTCACG
CTTTCTAAATTCAAAGTCTTACTAGGAGAGGAATTTAAAAAAGATATGTGGTTAGATGTT
ATGTTAAATGATGCAATAGCCTCAGTCTATGAAGAAGCAGGAGTAATAGATGAGGATGAT
AGCACATGGCATCAAAATTCAAAAGGTTTATCAATTTTTGATGTATATAATAAAATCAAA
AGTATGCAAAAAGAAATAAAGAATAATGATTATAAAAATGCAATTGACAAAGCACTTGCT
ATAACAGGCAGGTATTTTGAAAAAACAGGAAGTAGGGCTAGTCTTTTCAAAGAAAGAATA
CTTATAGAAGATATAATAGATGCAGATTTAGTAATTTGTTCATTTGGATTATCAGGTAAA
TCACCTGATATGATAGATAATATTCAATTAAATTTAATGCAATTAGGAGCTGCACAATTA
AGCCACCAACGTTCCATATATAGCAAGGCGCAAGGTTATTTTAATGTTAAAGGATGGGAG
GAAACCCAGCGTTGGGGCAAAGTTCCTGGTTCAAAGAATACTATAGGTGTTGCTATAACT
GGTGGTAGGAAAATTGGAGATATAAATGTCATACTGACAAATGAACCTAGAGATTTACTG
GATAATGATACATTTGGATTAATGGGAAATATAACATCTTTTTTGATTGGAGCTCTAAAG
GATTCAAAGCTAATAGAAGATTTATGTGAGAGACTACAAATACCAAAACTAACAAGTGAT
TTATCTAAAATTTCTATGACTAAAAGAGATAGTGATGCTAAATCAGGCGAATTTTCAGAT
GAAAATGAGTTTTCAGATGATGATTTATATAAAAATTCATTTTTATGTGGATTGGATTCA
AGTAAATTTGCGATTGTAAAAATGATGTTACCAGATTATTTACTTGAATCAAACATATTT
AAAACTGGTGTAGATTTAAACCACTAA
>PH135_PROKKA_00031 group_7694
ATGAACATTAAAGATAAAGTAAGTTCTGATGATATAGAAAGAGCTAAGTTAGGTAGAGAA
GATATTTTTAATACAGAAAAAATAGATGACGATTTAAAAATAGATATGTTTAGTGATTTA
GATGATTCTCCTTTAGACTCTTTTAATTCTTTAGATTTCGGACAAGGGTTAGGTAAATTT
CAACAGTCTCCACAACAAACTAGTAATGAAGAAAAAATATTTGATGCAACAGTTATGTTT
CTTAAAGGTTTATTTGGGTTTCTAAAAGAATTTGTAACTTCTTTTAGTAACTTTAAGACT
ATAAGTAGACTTGAAACAGGAAGAACGATTGTTATAATCAGTATCATTGTATTCACAGTT
GCTATAGTCGCAATTATGTTTGGAAAAACAAAAGGTATTAATCTGATAATAAGTTCATTA
CTTTCATCCAGTATTGGTATCCCTCTTTTTTACTCAGCATACATTGATTTAAAAGAAAAA
AATAATGATGAAAACAATAATAATCTTGATGAAGAATCTTTTCAAACTGAGGATTTTTTA
GATGAGGATGAAGATGGATTTATTGAAGAAGAGCTTTCTGAAGATGAATATTATGACTAT
TTTCAAGATGACTTTTTCGAGGATGAAACAATTAGTGATGATAAAATAGAAAATAATAGA
GAATTAGCAGTAGATAATATAAATACTAGTCTTAATGGTATGTTTACAAGAAGTTATTTA
TATGAAAATATTAGTAATTGCCTTACTAGTATAAATCCATCATTTAATAAGGTTAAGACA
TTTGATGAAGGAGATATTAACTTTCAAGCATGGGATGCAATAATACAAAACTCAGCTCAA
ATTTTAGGTGGAAAAAATAAGGACACAGAGCCAATGTATTTGATTTCTTTACAAGAAAAG
CTATTTTATATATACCTATCAGTTAAAAGACCAAACTGGCTTAAAAATGTTGACTCTTTA
GTAAAAGAAATCATAAACATTTATGCATTTGATAAAGAAACAGGAATATTAAATGAAAAT
ATATATGGTGATGGAGTATCTGTAGGTGACACAATAAATATTAAAATCATGAAGGATGTT
TCAACAATGGTATCCTTAAGAGATACATATAGCTTAGTTGAGAAAGAAATACTAGATACC
AAAAACTATATACCTGTGGTTCTTGGAATAGATACAGAAGGTTGTGTTGTTTTTAAAGAT
TTGAAAAATGTAGAATCATTATTAATTGCAGGTCCTCCAAGGAGTGGTAAAACTTGGATT
GCACTCAGTATCATATGTCAAATAAGTGCATACCTTTCTCCAAGTGAAGCTCAATTCTAT
ATTTTTGACCCAAAAGGAAAATTATCAGATTATAGAGCTCTTGAAATTCCACATGTTAAA
AAGTTTATAACAGGAACTGATGATATGTTAAATATTTTAAGAGAAGTTGTAAATGTTGAA
GGTGCATATAGACAAGATTTAATTGGAGATGCAGGAGAGGTTAATATATGGGATTATAAG
AAAAAGAATCCAGGTGTTAAGCTTCCTTTACTATATATTGTTATTGATGAGGTAATAACT
GTAGCTGAAAGTATGCCAAAAGAAGTAAAGACAGAATTTCAAAGTCTATTAATTAAACTA
GTAACTAGATTACCTGCTGCTGGAATAAGAATAATTATGCTACCACATGTAATTAAACAT
GAAATACTATCTAAAACACTTACAGACAATATTCCTTGTCGTATATCAGTAATGGGAAAT
GCTGAACATATAGAAAAAAGTACTGGAGATAAGAAGTTTAATCATAAATTAAAAAATAAA
GGTGATTCAGCAGTTAAATTCTTTAATGATAATGCACAATTTGTACATGCTTCAGTTTTG
ACAAAATCAAATAATGACAATGCTAAGTTTTTTGATTTCTTAAGTAAGTTTTGGTTGAAA
TTAGAACCAGATAGCTATGAAGATTCAATAAAAAAATCAAATGAAGAAATAGAAATAAAA
AACGATTCTTTAAATCAAGAATTTAATAAAGATGAATTTAGTATATGGTAG
>PH135_PROKKA_00032 group_7695
ATGAAGATTAAAATTATAGGATTATCTATGATTATATTTTTATCATTAGGTACAACAGCT
TGCAAATCTAATATAGAAAAAACTGCTTCTTTATCATTAGAAGAAGTAGCTGGCAGAAGA
TTAGCTCAAAAAAGTGAAGATGAAAAAGATAGTATAATTTATAATCTTGTAAGAGATAGA
ATAACAGTAGATAAGTCTAACTTATTAAAAATCACGTCAAAAGATATGTTGGCTATAAGA
AGCTGTTTAGAAAATGTTGATAGAAATTTAAAAGGAGCTGATAATGATGCTCTAAGCTTT
GACTATAGTAATTATTTATTAACAGAGTTTGCGAAAACTCCTTTTGAATGGGAACAATAC
AAAATAAATGAAGTCGGTTATGACCCTGCTACACGATTATACTTTGTAGATGTTAAATAC
AGAACGACTAACTCTTTAAAGAGTGTTATTCCATCTAGTGCAATTCCAAATGGAAGTGCT
AGTGAGGAAGCTAAAAAGAAACAAAGAGCTGAAGATTATCAAAATGTACTTGATTTAAAA
AGTTCAGGAAGTGCAGAAGCCGATAAAAAATTACAAGAATTTATTGTGACTTGGGGAGAA
CCTGATAAAATTCAGGCTGAACAACAAGGTATTTCATTAATGGAAAGAACACGAAAATTA
AGCAGTTCTACAGGAGGTATAGGACGTTTAACATATAGTGGTTTATTAGCTGATACAAAT
TTAAATGTTGGAGCTACACTAACTATAAGATATGTATTTAATTATCGTCATAATTTGGGA
GAAGAGACAGATATGACTGTAAAGGCTCTATATTTAAAAGATTATGAATTAAGTAGTTCA
GATGCCATACTTTCTCAATATTCAAATAAAAACAATACTGGTGTTGAAATATTAAAACCT
TTTGTAGATAAATTAATACTTTCTTATAATAAAGCAATCGAGGAGACTAATCATGTAGGT
TTATTTAAGCTATTTGAAGATTATGCTGGTATTGACAAGTATTGTGATGATTTATCTAAT
TATACCTATACAAATTTTGGTGGATATACATACAAAATATTAGAAAAAAAAGGAGATACT
TTAGTTGTAAAAGTTGACAGAATAGCTAAGTCAAGAGCTAAAGGAACTAAAATGTCTTTC
CCAACTTATCAAGAAACTCTTATTTTTAATTTAGCTTTATCTAATGATGATTCCTTAAAA
ATAAAAAGTGTATATCCAATTAAGTCTAAAATGATTGGAGAACCTCTTTCTGTAATAGAA
GATGTATCAGGAGTGTCAAATATGATAAATTACTCTAGAAATTCATTTACAGAAGAAAAT
GAGAAAGCTGTAAAAGATACATTAAAAAAATTTAGTAAGGCTGTTTTTAAAGCTGATGTA
AGTAGTGAAGATTTTACGCAAATTGTAGATATGGGAATATCTCAAAATGTATTGCAAAAA
ATAGCACAAACAGTTACATCAATCAGTGCTGATAAAAAAACAACTTATTTAATCTCTTGG
GACACTAAAACAAATGGATTTGTTACTGTCAGATTAAGAGAAATCTTTGAAACTAAAGAT
AATAACTATGATACAGAAGCAACTGTAGATATAGCTTCAACTGACTCAGGCTGGAAAGTA
GTAGATTATAATAGGACTCTAAATGTTAAAACAGACAAATCAGAGTTCTCTAAAAAGAAT
GCTTTATGCATTGATAAAAAATAA
>PH135_PROKKA_00033 group_7696
ATGGGAAATCTAAAGCTTGATTCTAAAGATATTGATTTAGAACAAGATGTCAAAAATCTT
ACAAGAAATTTAATTCAAAGTTATGTAAGATTTTTAAGTACAAAGTATCATAGCAATGAA
GTAAATTACATCATAACAAAGATAAATAGTAGCAAATTAGAATATATTATTTTATTTGAT
GAGGTTTTAATGTACTGGCTAAATATCTCTGATGATAAGCTAAAAATTAAAGATACAGTA
GATTATAATAGTGTATTCTACAACCATAAATTATTATTATTTAAAGAAATATCATCTATG
TGGGATTCTGTATCTGAGGATTTTGATAAAGAATATCTAAAAAGGGAGAATGAGAAGATA
TACTATTTTATTAAAAATATTTTCAATAAATCGCTGAAAATTAGTTCTTAA
>PH135_PROKKA_00034 group_7697
ATGAAAATAATAAACACATATATACTTGATTGGATTAAAGAAAAAAAATTAGAAGTAAAC
AGAGATATTTGTATTGATTTAGGTCACAAATTTATAAGTTGTTTAACAAATTCAATTGTA
CTTGATATTGAGAATACAAAAAATATAACAAATGATTTTGCTTTGGGTGGAATAGTATTT
CCTATATTAATTCCAACGAAAGAAAGCACTTCTAATGTACTTTCAGCTAAGACTGCGATT
AATTATATCAATAGTTCTATATTATTTACAGGACATCTTACACAAGACTATAGACTCATC
AAAAAAACTTTATTAACAGGTACCTTAGAAGATTTAAAAGAAATTAAAATCCTAGCAGGA
GGAGTTAAGCAGCTATTCTATTCAGATGAGGTATATCCTAATCTAGTGCTTAAAATTAAA
GGTACTTGCAAAATGATTTCTAATGATGAAAATATTGTTTATCAAATAAACAAGCAAAAT
AAAGACCATATAACAATTGATTTATTTAAATTAATATCGCTATCTAATAACATATATACT
TCAAGAATGTTAATTTCCAATAAATTATATAGACATTATCCTTCAAAAAAATGGTACAAA
TTCAATAGAGTTGTTGCTATATCAAACAAAGTATATGTACAATGCCAAGAATTATTTGCT
GAAAAAGAAATACATCTAATTCCATTTGAGCATTTTCTAGCTGAAGTTGAAAAAAAAGAT
ATGATTATTACATATGATAATCATACTATTCCAGATTATTATTATATGACAATAGAGCAG
ATAGAAAATCAACTTGGACATAAATCAAAGGAATATATCATGTTACTTACTGATTATTAT
GACGTTGTAAATAATAATACAGAGCTTATAAATAACTAA
>PH135_PROKKA_00035 group_7698
ATGAAGCTTAGTTTTAAGTATATTAATAATATTGATGAAAAGACATTTTATATAAATTCA
AAAGATAAAAAACCTATAGAAATACATTTTAATAATAAAAAGCAAGAAAAATCAGCTATG
ATTTATTCAAATGCTATAGAGTCTACATTTAAAGGGACTGCAAATCTATTTGAAGGGGAT
ATTAATTGTGTAAAATTTGATTTTGGTAAGTTTGGAAAGATTGAAAAAAATAGATGTGAC
GTAAAATGGGATATAAGATATTCAAATCTAAATACAGTGATATATATATTAAATAAAAAC
GAATTAAGAAAAGAATATTTTTATACAAAAGGAATGTCTACTAATAATAGTAAAATGAAT
TCTCCTAAAAATATTTCCCCAAATGTTAATAATAAAACCTTTAAAGAAAATCTAGCTCTT
GCAATTACTTGTTTACAAAAATCAGATATAAATTATAAATATAGTTTTGAAAATGGTTTT
TTACAAATTTTTAATACTAAATCTAATTCTTATTTGACTTCGATTGACGAAATAGAAAAT
GATGATATATATCTATTATTAAAACTTTTAAATCTATTAATATATCAAGATAGACATTTA
GGAGTATTTTTAATAGATTGCAGAGATATCTCAAAAGATGTATTGACTTGTTTGCAGATA
GTATATAAAGAATTTCAAAGATATATAAATGTAAATTTATTATTTTTCTTTAATTTAAAT
AAAGATTATAAAATAGATACACAAAAGATAATAATTAGGTGA
>PH135_PROKKA_00036 group_1492
ATGAATGTCTTTATTGTAACAATAGTTTTTTTAGCAACAAATATATTTATAAAATTAGTA
ATATTAGCAATAGCATTTGATACACTGTTAGGTTGCTTAAGAGCAATAAAAACACATCAG
TTTAATTCAAGTTTTGGAATAAATGGAGGAATAAGAAAAGTTGCAATGATAGCATGTATA
TTTTTTCTAGCAGTAGTTGATATACTTACAAAGTTTAACTTTTTATTTATGTTGCCACAA
GATTGGATTGATTTCTTGAGATTAAATCATCTTGGAATATCTGAATTTTTCTCTATTCTA
TTCATTTTGTATGAAAGTGTAAGTATATTAAAAAATATGTACTTATGTGGATTACCAGTT
CCCAAAAAATTAAAGGAGAAAATAGGCAATTTACTAGATACAATGACAGACGAATTAAAT
ATTAAGGGAGGTAATAAATAA
>PH135_PROKKA_00037 group_83
ATGAAAATATGTATTACAGTAGGACACAGTATTTTAAAAAGTGGAGCATGCACTTCTGCT
GATGGAGTAATTAACGAGTATCAATACAACAAATCTCTTGCACCAGTATTAGCAGATATA
TTTAGAAAAGAAGGGCATAAGGTAGATGTAATAATATGTCCCGAAAAGCAATTTAAAACT
AAATCAGAAGAAAAGTCATATAAAATACCTAAGATTAATAGTGGAAACTATAACTTACTT
ATAGAGTTGCATTTAAATTCAAGTGGTGTAGGAGCTTTTGGAACAGAAGTATTTTACTAT
AGTGAAAAAGGGAAGGAATATGCGCAGAGGGTAGTAGATAAACTGTCTAAACCTTTCATA
AGAAAAAAAGGAGATAAAGAAGTAGGTAATAGAGGTGCTAAATTAGATAAAAGTTTATAT
ATCTTAAATAGTTCAAAGCCTACAGCAGTATTAATTGAAAGTTTCTTTTGTGATAATAAA
GAAGATTATGAGAAAGCTAAGAAACTAGGTCATGAAGGGATTGCTAAGTTAATTGTAGAA
GGTATATTAAATAAAAATATAAATAATGAGGGAGTTAAACAGATGTACAAACATACAATA
GTTTATGATGGAGAAGTTGACAAAATCCCTGCAACTGTAGTTGGTTGGGGTTATAATGAT
GGGAAAATACTGATATGTGATATAAAAGATTACGTACCAGGTCAGACGCAAAATCTTTAT
GTTGTAGGCGGTGGAGCATGTGAGAAGATAGGTTCTATTACTAAAGAGCATTACACAATG
ATAAAAGGTAATGATAGATTTGATACACTTTACAAAGCATTAGATTTTATCAAATAA
>PH135_PROKKA_00062 group_3397
ATGATAGCATTAGAAAAATTTGCAGGTGGAGTTCTAAAAGAAAAGTTTAATACAGAGTTA
CAAAAAGTTTTAGATAACATTGCAGATCCAAATACAGATTTTAAAAAAACAAGAAAAATT
AGTTTAGAGATAGTGTTTAAAGCAAATGAAGATAGAGATCTTGCTGAAGTAGATATAAAA
TCCAAAGCAACTATAGTAGAAGCAAAAGCGACAACAACTAAAGTTATAATAGGAAAAGAT
TTAGAGACAGGAAGAGTTGAAGCATCTGAATTTAAAAATCAACTAGCTGGTCAGTTGTCT
ATAGATGTTTCAGATAGTAATGAAACTGATGAAATAGAAGAAAATAGTTCTGGTGTAATT
GATTTTAGAAATGCAAGTTCAAAGTAG
>PH135_PROKKA_00325 group_7699
ATGCATAACATAATTAAAAAGATATTAACTATAGTTCTAAGTGGTATGATAATGGCAAAC
CAATTACCTATAGAAGCTATGTCTATACAAAAAGAACCTATTAAAAAGGCCTCTTTAAAA
ACTCAAACTAATAATATTTTAACATTAGGAAAATACATTAGTAATAGTAATAAAGTTACA
TTTCCAGATGCACACACAACTTTTGATGGTAGGGCTGGGTTAAAAATAGAGTATTTAGAT
ACAGATGCAGATGTTACAACAGAGTATGAGGTCAATAGTGAAAAGGTTAGTAGTAAAGAT
AAAGTTATTATAACAGAAGAATATAATAGTGCTACAGTAAATGCTATTTTAAAAAGCTTG
AAAATCTCAAGTGATAAAAAAATAGATATTAAAGTAAGTTTAGTTAAAAATAATTCTAAT
TATATGCCTTTAGGGACTGTAGCTACTGCTAATAAAAGTTACCTTAATGAGACTCCAGAC
AAAGCAATAGATGCTAATATAGAAACAGATTGGTCAGCCTCAGATTATAAAGGACAATTA
AATCTAAAGTTTAAAAAATTTACAAATATAAATAAAGTTCACTTGAAAGTAGGCGTGAGC
CCAACTGCAAAAAATACTTATATAATTAAAGCAAATGGAATGGTAATAGGTCAAAAAACT
TTGATTGTAGAGCAACATCCAACCAATTTAACTACTGTTGATATAGATGTGATTAGTGGA
GATTATAATGAAATAGAAATAGAGTGTAAAAGTGAAGGTGTAGAGGGAAGTTATTCTCCA
AATGGGTCTTGGATTTCTATAAATGAGATTCTTTTAAGTAGTTTAAGTGAGGAATTAGAT
TCTAAAACTTGTACAATAGATAATGTAATAAAAAAAGATGATGAACTCAATTTAGGTGAG
ATACAACGAAATGGCTCTATAGTAACATTTCCAAATGCAGATATAAGTGTTATGGATAAA
GCAAGTTTAAAAATAAAATATTTAAAAGAAAACAATGAAAATATAACAACTGAATATGAA
GTAGATGGTGAGAAGGTTACAAGTGAGGATAATGAAATTATAACATTAGAGTATGATACA
TCTACTTTAAAAAATATATTAAAAACTTTAAAAATAAATACAAATAATTTAAAGTTAAAA
GTAGAAGTAAATTTAGTGCATTTAGAGAAAGATTATATGTTGCCTGTAGGAACAATTGCA
TCAGGTGCTTATTCACCACCAAATTTACCAACAAATGCTATTGATGGTACAACACAAACT
TATTGGGCACCGCCTAATGGCTCTAATGGAGATTTTATTCTTAGTTTTAAAAAAGCTACT
TATATTAATAATGTATGGATGCAAGTTGGGACGAAGCTTGAAGGTTTTGGTAATTATAAT
ACTTACAAAATTTGGGGATATAATAAAGATGGTATAGCTAAACTAATAGGTGAGGGACGC
TATAGTCTACCTTTAATTGGGGGTATGTATCAAATTAAAGAGAATGTTAAGGAGGGTTAT
TATAATAAAATAAAGATAGAATGTTTAAGTACGACAAGTGCAGGTATACAAGTTAAAAAT
GTACAATTAAATGAAGTCTCTGTAAATACTATAATAGATAATACTACAATAAAATCAGAT
GTAGTAATTATAGAAAAAGATAAAGCACCAAGCCTTGCTATTCCTGGAAACATGAGTATT
CAAGAGGGGAGTAGAGTAGATTTAATGGAAGGTGTTTCATCATTAGATGATTGTGATGGT
AATTTGACATCAAAAGTAATTTATAAAATAAAAAATCCTCATGGAGAAATAGTAGATAAA
TTTGAAGCAACAATTTTAGGGAACTGGATAGTAGAATATAGTGTTGAAGATACACATGGA
AATGTAACCACAAAAGAAAGAGTTATAAAAGTTGTAAAAGATTTGTCTTGCTATAGCGTT
GAATTTGGTAAGCCTTTAAGAACAAGTACTTTTGTAGAATTTCCAAATTCTAAAATAATT
AAATATGGTGAAATTGATAAAAAAATAAATGGTATAAAACTCTATTTTACAGAAGGATTT
AATCCTTCTACAAGCATCCATTACACAGATAAAGGTATAAAAAAGACATCAAGCGAGCAA
CAAGTGTTACTGGATAGTGTATATACAAAAGAAGAAGCTGAAGAACTTATTAAGTCTATA
AAGATAGAACATAATAACAGTTCAGATTTTACTTTCAATGTAAGACTTAGTAATGGTGAT
GCTGAAGATATTGTGTATAACTATGAAAATGGACACTATTACAAATTTATAGATGCACCT
TCCATCACTTGGAAAGATGCAAAAAAGGAAGCTGAAAAGCAGGAATTTCTTGGTCATAAA
GGGCATCTAGTAGTAATAAAATCTGAGCAAGAACAAGCTGTTGTAAATAGCTTAACTAAA
AAGAATACATGGCTAGGAGCTACAGATGAGGAAGTAGAAGGCAATTGGGTTGATGTTAAA
GGAAAACCAATTAAATGGACAAATTGGGATACTGGCGAACCAAATAATGTTGGTGGTAAA
GAACATTATTTAATGATGCTAAGTTCATCTAATAATGGAAAATGGAATGATACGATAAAT
GATTGTAGTATCATTGATGGATTTTTAGTAGAATATGAATCAACTATGCCATTACCAAGC
CCTGACACTTTAGATGATTTTAATTATGATACATCAATCCGAATAAGTAAACTAGTTCCT
AAAAAGGATATATTACTAGAAGTTACAGAAGATAAAAATAAAAATGAATCACTATTAAGT
TGGAACAATATAAAAGATGTAAATTGCTACAATGTTATAAAGAATGATATAGCTATATCT
TCAAAACAAAAAGAAAATTACTTTGAAGATGAATCAGGAAAGGATATTTCTGCTCCAACA
ACACCAAATTATAAAATATATGATAGTGGAATAAAACAGGGTATAAAATTTAATTCTAAT
GATACAGGCTCAACCTATAGTTATAAAATTGAGGGAATTTCTAATTATGGAGATATAACA
CATGTATCAGATATTAAAAATCTAGAAATAAAAACTGGTTTGAAAGGGTTTAGTTATGAA
GTTACTAATAATTCAATTCCATCATCAAATTTAGGCAATCTAATAAATAGTGAGGATGGA
TTTATAGCTGCTAAAGAATTATTAGACAAGTCATATATTCATATAGTTGCAGTTGATAAA
GCAAATAATAAAAGTGAGATAGTAACATTACCAATTTTAGGAATGTTTATAGATTACGCA
CCTATTTTAACTATAGGTGGAGATATATCAATAAAACAAGAAACTGAGTACGACATAATG
AAGGGTATTACAGCAAAAGATGATTATGATGGTGATGTCACAAAGGATATTAAAGCTATA
GTTAAAAATCCTTCAAATGAAGTAGTTGAAAAACTAGATACAAATATAATGGGCAAATGG
ACAATAGAGTATAGTGTAAAAGATAGCAAAAATCAAGAGACTAAAGCTATAAAATATATT
ACTATCACTGAGAATTTAGATTATTTAAATATAAAATTAGGAGAACCAGATAAAAATAGA
TTTGATGTTACATTTCCTAATTCTATTGTTACAAATAGTAAAGATACAACTATAGACGGT
ATGAAATTTTACATTAGTAACGGATATAATAGCAGTATGGTAATTAGTTATGAGGAAAAA
GGAGTAAAGAAATCTGTAAAAGCTCAACAAGCTTTATTAAAAGATAATTATACAACAGAA
GAAGCTAATAACATAGTTAAGTCTATAAAAATAGAGCATAACAACTCTAGTGATTTCGAT
TTCAGTGTTAGACTACAAAGTAATATAGAATTTGAAGAAAATAACAATAAACTTTTTAAT
GTAGTAAATCGAGATAATAAAGGAAATAGTCTTAGCTATGAAGATACTGTTCACATAGAA
AAAATGATAGCAAAACAAGCGTTAGTACTGAATACTAAAAATGGTAATAAGGATAATAAA
ATAAAATTAGCATGGAACAAATTAAAAGGTGCAGATAATTATAAGATTTATAGAAGAGCT
ATAGGAGCATCTGATTTTGAATTAGAAGAAACTATTACAGAAAATAACTTTGAAAGTAGT
CTAGGTATAGATATAACATCTCCAAGCATTGATTATACTTTGCAATACAATAAAGAAATG
GAAGCAGAATTACAATTCTATTCTGAGGATGAAGGCACAGAGTATGAATATAAAATCGAA
GGGTATGACAAAGACAATTATCAAGTTGCGTATTCAAATATATCTAAAGCAAAAATAATA
TCTGAGTTTGAAGGTTATAGTTATGTAGTTGATGAAAGCCCAAGTACGGATATAAATGGA
AAAATTAATAATACAAATGGAAAATTTAAGATTAAAGCAACTGATAAAACATATTTACAT
ATCTGTGCTGTAGACAGTAAAGGAAATAAAACACAAACAAAACATATAAAATTAGCAGAT
GCAACACATAATAATAAACCTCAAATAATAACAAGTAAAAACAAAGTTATTTCTATTGGA
GAAGAGTTCAATAAGTTAAAAAATGTGAAAGCATATGACTTGGAAGATGGAGATATAACT
AATAAAATTGCTATCGAAGGAGAAATTGACAATAAAGTTATAGGTGTATATGAATTAAAA
TATACTGTAGAAGATTCAAAAGGATTAAAAGCAGAAGAAACTGTAAAAATACATGTTAAA
GGTGATATGAAACTGGATATAGAAGAATTTTCAGATAAACTGATTGTAAACTGGAATAAA
GTTGATAATGCTAGTAAATATAGAGTATACAAGACAGATATGAATGGATATAACTTAGAA
GAAATAGGAATCTTTAATACTCTAACTTATACAGATATAGAAGCAAAAGACACAAGTTCT
CCAGTTATTTCTCATATTGGAGAGCAAGAAGCACAAGAGCTAGATGGAAAAGAAAAAATA
ATCACTTTATCTAAAAGTGTTATAAAAGCTGTCATAAAAGATGAAGAAGAAAAAGAATAC
AAACTTAATTTAAAAACTAGAGATTTAGCATCTACGTATAGATATTTTGTAGAAGCTTTA
AATGATGATGATAAGGTAGTTAATTCTAGTGAAGTCGGACATGGTTCTGTGATGGTTGGT
TTAGCTGGATATAGTTATTTAATAGATGATGAAAAGGACACAGAAGTACCAGACTTTGTA
AATGCTGAGAGTGTAGAGGATATAGACATAAGTAAAAGTAAATCTAAAATTCTACATATA
AAGCCTATAGATAAAAATGGAAATGTAGGAAAAACTGTTCATTATTTAATTGGAGGAAAA
TATGATACAAACTTTATACCAGTTATAAATGGATTAGATACAATAAGAATACATGAAGGT
GACACTACTACCGATTTAATGAAGGGTATAACAGCGTATGATTATGAAGATGGTGATATA
ACTGATAAAATAGAAATTAAAAACAAGCTTGATATAAATAAAAATGGTAAACAAATACTA
ATATATACTGTAGAAGATAGTAATGGAAATATAAGAGAAGCAAAAAGAAATATATTAATA
GATGGAGATATGAATATAAAAGTAACTCCTAACAAAGAAGATAATAATATGATAATCAGT
TGGGATAAAAATATTCTAGGTGATGAAGTATACTATGAAGTAAGAAAGTACGATAAAGAA
ACTGATTCTTACAAAACAATTGCATATACTGAAGAACTAAATTTTACAGATAAAGATGCA
AAAGATATTTATGGTCCAAAAGTTTATGATGTGCATGGAAGTGATATGGATACAGACACA
CTAGAAGATGAAATTACACTTAATATTAATGCAGTAGATAGAGGTGTATCTGTAAAATAT
CAAGTTAGGACACGTTTAAAAGAAGATAATCTTATCATACGAGATATGACAGATGAAGAT
GGTAATGATTGGGGTATTGGTGGAGCATTTAATAGTGTTGTTAAGTACTACAAATGGAAA
TTAAGCGATAAAAGAGAAGATACATTGGAAAACGTAGCATTAAGCACAACAATATCACCA
AATGAAATTGTTTTTGAACATAATGAATATAAGTATATACACTTTGTTCCATTTGATGAA
TATGGAAATATAGGACAAATTGTTCATTATCAAATTGGAAGGCTACCTGTTGTTGATAAT
GGTGGAAATCAAGGGGGCAATGAAGGTAATGAAGGAGAAGATGACAATAATGGAGAAATA
GTAAAGCTTACTCCACCTAAACTTGAAGGAGTTAGTGATGAATTTATACTCTTAGAAGAT
AAATTTAAAGTTCTTGACGGAGTAAAAGCGAAAGCGTGCAATGGTGAAGATTTAACTGAC
TTTATAAAAGTTGAAGGTAGAGTTAATAGATATAAAGTAGGTGAATATAAATTACTATAT
TCTATTACAGACTTCAAGGGTCAAACTACAGAAAAAGAACGTACAATAAGAGTTATAGAC
TATGATGAAGAAATACCATCAAATATTCCAGATAAAACAAAAGAAACACCAGATATTTAC
TTTAAAGAAGAAGATTATATCCATGTGGGAGAATCCTATAGTGAAAGTAGAATATTAGAA
GATATAAAAGTAATTGATAAAGAAGATGGAGATATAACCTCTAAAGTAACATATGAAACA
AATTTAGATATTAATAGAGTAGGCTCATATGAAATTAATTATTCAGCTAGAGATAGTGAT
GATAATTTAGTAACATTTACTAGAATAGTCCATGTTATTGAAAAGGGAGCAGAAATACCA
AATATACCTAGCAACAATACTGAAAACAATGGAGAAGATAATGAAGATGAAATAAAAGAT
AATGATTATACAACATTAAAAGTATCAAATAAATATATAACTGTAGGTTCAGATTTTAAT
GCAAGAGAAGGTATTTATGCTTACGATAGCAAAGATGGTAATATTGAAGATAAAGTAAAA
GTAAGTGGATTTGTAAACACATTAAAAAAAGGAACTTACAATCTCACATATAAAGTAACT
AATAGTAAAAATCGTACTACAGCTAAAGGAATAAAAGTATTTGTAAAAGATGGTAAATGG
GAAAATGGAAATGGAGAGTTGCCAAATCCAAATCCAGACTGGGGAGATAATGACAATGAA
AATGGTTCTGGAAACCATGTGCCAAATAAACCAAACAAGCCAAATCAAGGGGAAGATGGT
TTCAATCCAGATAAAAAGCCAGATATAGATGATGATATAAATAATGATGGTCAAGATGAT
ATATTCATAGATAAAGATGGAAATATTGTTAAGCCAGACGGAGAAATAGAAACTCCTGGT
GGAATAATAATAAAACCTGGAGAAGATGATAAAAAACCGGAAATAAGTGATGATGGTAAA
ATTGTTGTGCCACCTGGTGGTATTGTTATTTTCCCAGATGGTACTGAAAAAATATATCCT
GATGGCGCAATCTTAAAACCAGATGGGACTATAATAGCTGAACGACCTGAAAATGATAGT
GATAATACTCAAGATAATTCTTCTGCTAATGAAAATACTGGTAATTTTATTGAAGAAATT
GATACTACTCTAGCTGAAGATTATAGTAATAATAGTATAAAAGAAAATTCTCCAAAAACT
GGAGATGATGGGATAGGAAGTATGATAATCCTAGCTTTTTCTTCATTAACTATTTTGTTT
GTCTCAAATAAAAAACAGAAAAAATAA
>PH135_PROKKA_00326 group_7700
ATGATAAATAAAAAAATAATATCTATATTAATAGCTGCTTCAATAATAAGTTCAAATACT
CCTGTAAATGCTCTTGCAGACGAATTTATAAAAGAGTACAAAGATGAATTTATCAAAAAA
ATCACACAAATTAAAATAAATAATACAACTAGTGAGACTAAAAATGAAAAGTTCTTACTT
GATATGGGAAACTATAAAAATGATGATGGAATTCTAAGTTTTCCTTATGCAAAGGGAGTT
ATAAAAGAACAAGCCAATTTATTTTTTAAATTTGATGGTGAAAGTAACGTGAAAATTGAC
TATACAAAGAATGGAAATAAAATTGAAGGAATCACATATGAGCCCACTCTTAAAAGTAGA
GTTATAAATATAAGAATAGAAAATCAAGAACAATTGGATGAAGTATTAAAATCATTAAAA
ATTAAGTGTGATGGGAATGTAAATTTTTCAGTGAAATTAACTAGTGTACCAAGAGGAAAT
ATAAGTTCAAATGGTATTGGAGAAAAAGAAGCAATAGATGGAAATTTAGGAAGTCATTTT
CGTTCAGATGGAGCAGGTTGGTGGCAGTTACTATTTGATGAAGAAACAGAATTAGATAAA
ATAAATCTGACGTTTGGAAGAAAAAATGGTGCAGAAATACAAGCACTTAAAGATGAAAAT
TGGATAAAAATAGGTGAGGCTGAGGATTATCCCATAGACCTTTATTCTAGGGAAACTCAA
ACTATTAAAGTAGATAAAGGTATCTATAAAGGAATAAAAGTAATCCCTAATTTATCTGAT
GATAATATGAGTAGGCTCTGTGAGATTTCATTTGATGAAACTGAAGCACAGTATTTTACT
TATACTGATTATCCAAGTCTAAATCTAGGCGAATCATCTATTAATGGTTCTTTTGTTACT
TTTCCAAATGCAATTGCAAATGGATTTAATAAATTAAGCTTAAAATTTGAATATTCGACA
CCTATAGGGACTGAATATGAAGTTAATGGAAATAAGATAAATAGTGATGAAAAAGTGATA
ATTACAGAGGCATATGATAGAAAAACAATAAATGAAATATTAAAATCATTGAAGTTAGAC
ACAAAAAACCAAAAAGTTAAAATTGATGTAAGCCTTGTAGATATGGAACTAAAGAAAACT
TTTCCCGATGGAACGGTTGCAACGGGCAATTTTTACGGGGGGTGTTATCCATCATATGTA
ATTGATAATGATGCAAATACGTCTTGGCTTACATCTAATGATTCTGGAAGTATAAATTTA
AAATTTCCAAATACAACTAGGGTTGATAAGATGAAATTAAAAATATCACCCTCAACAACT
GTTAAAAACCAATATACGATAACAGGTAAAAAGGGAGATACATCAGAAGTCATTGGACAA
ACTATTGCAATAGTAAAAGGAAAAGAAATGAATACAGTTGATGTGCCTATCTCAAAAAAG
GGTGATTATGATGAAATTAGTGTAAGTTCATCTTGGATATCTACTGGAGGATTAGGAAAT
TGTTGGGCTTCTATACAAGAAGTTATACTAAACTCTAACTTAGAAGAGGAACTTGCATCC
GATTCTGTAACAGTAGATAAAATTGAAAATAGTTTTGATTTGGAACTTGGAGAAAAGAAA
GTAATAAATAATAAAATTATATTTCCTAATGCAACTGGAAAAGTAACAGGGGTTGGCTCT
AAAATATTATTTGAACTTAATAATATAGAGAATCAAGATACTTTTATAAAATATCAATTA
AATGGAGAAGAAATAATAAAAAAAGATAAGACTGTTAAAATAGAAATAAATTCTCAAAAG
GAACTAGATGAGATATTAAAAAGTCTAGAAATTACTTTTGATGAACTCAAAGGATGTTCT
TTAAAGATATTTTCAGTTTCTTCAGATTCAGATATGGAAAATTTATCTTGGCAAATTCCT
AAAAATTTTGTAGCTTCAGGACCTGGATACGGAAATAATCAACCTGGCAATGTTTTTAAG
GGTAGTGCAGGATGGAATGCAGGAACATATAATACATCAATGTATTTAAAAAATATAAAT
AATGTATATCTATCTGCAATAAGATATAATTCTAAAAACGCTTTAATTGTTAGAGGTAAA
AAGAATGGAGATTGGAAAGATATTGGCTCATTTGGGGCAAATCAATCAAATGAAAAATTC
GATGTCGTTCCTGATAATTATGAAGAATTGGAATTCTATTCGCATGGAAGAGATTGGGCT
CATATCTATGATTTAGAGTTTTTTATGTCTGATAAAAAAAAGGAATGTTTAAACATATCT
ATAGATAAAGCATATTTTGAAATAGGCGATTTTAACAGCGATGGAAAAGGGAATATAACA
TTTCCAAGTGCAGCTGGAAAAATAAATACGAATACTAGTTTAAATATAGCGTTTAAAAAT
GGATATAATAAAAATTTAGTAACAACTTATAATTTAAATGGAGAAGAAAAAAAAGAAAAC
AATGAAAATATAGCTATTAATATAGAAAATAATGAGCAACTAAAAGAAGTATTAAGTAGC
CTTAAAATATCACATGATAATACATCTAATTTAGATATGTCTTTTTCTCTAAATTTTGAT
TCTGGAAAAAAGATTACAAAGGATATTAAAATTGAAATGGATGATAGCTTGGATATGGGT
GAGATACAACATTCTAATGGAGTAATAACATTCAAAAATGCTACTGGAAAAATAAGAGAT
AAGGCAGATTTAAATTTTGTTTCAAAAACTGAGTTAGAAATAAGATATAGTATAAATGGC
GAAGAGATAACTAAAAAGGGAAAAGATATAGTTATTGAAGGATTAACACAAGATACTTTA
AATGAACTTCTAAGAAGTTTTTCTATAAGTTATGATGAATATGAGGGTTTCGAATTTTCT
ATTAGTTTACTAGGTAAGCCAATTTCAATAACACAAAACTATAGTATTCCACAAGCTCAA
GGTGATTTAGAACTAATTTTGGGACAATATGAAAATGATGGAAATGGAAATGTAATATTC
CCAAACGCAAGAGGTTCATTATATAGAGCAGGTAGTTTAAACATAAGTTTTAATAAAGGT
TTTAGTGATAATATAGAAATAAAATATAAATTAAATGATGCTGAATATACTAAAAAACAA
AACAATTTATCTATACAAGTTTCTAATCAGGATGAATTAGACGAAGTTCTAAAGACATTA
AAAATTAAATGTGATAGCAGCTTAGAATATGATTTAAATATTACTTTAGCAGAAAAAGAA
TATGTTCCATTAGGAACTACGTCTGATAAACCAGAGCTTCTAAACGGAAAAGGTTGGTAT
TCTGGAAGAAGTAGCACTGCAATAATAAACTTTAAGTCTCCTTTAAAAATAAGCACTGTA
AGTTTAACAAAAACGAGTGGAGTAGACAATTGTTTTTATATAAAAGGATTAAAAAATGGA
ATATGGAAAGATATAGGGAATTTTACAATTTACTGGCCAAATTATGATTATACTAAATTA
AAAGAGATTAATGTACAAAGAGATAGTTATGATAAAATTTCCATAACTTATACTGTTGCT
AATGGTTGGGGAAATTCTCATGTTAGTAAAATTGGATTTTTAGATAAAGTTTCTAGTAAT
ATTAAAATTAAACCTGATGTAAAATTAAAAGTTACTTTAGCAGATAACTTAGAAAAGGCA
AATTTGAAGTGGAATAGTGATTTGGAAGCATATGCATACAACATTTATGTTAAGAAAAAA
GAAGATAAAAATTGGACTTTATCTAAGAGTGTTACAGCAGATATAAGTGAAATGGATGAT
TATGAGATAACTGATTCAAAAGCTCCAAATCTTCCTGATTTTGAAGTTTTGAAAGATGAT
TTAAAAAAGGGAATACAGTTAAAAACAGAAGATGTTGGAACTGAATACTCTTATTACATT
AATGCAATAGATGAAAATGGAGATAGAATAGGGACATCTAATATAGAAAAGATATTTGTT
CAAAGCGATTTTAAAGAATTTTCTTATGAAGTAAGTAATAGCCCTATTCCAACTTCTTTA
AATACAAATAGCACAAATGGATTTGTATCATTTAAAGAGTTAGTTGATAAAAATTATTTA
CATGTAACTGCTTCAGATAATTTTGGAAATATAAGTGAAGTTAAAACTATTCCAATTTTA
AAATTATTTACAGATGAAGCTCCAATTTTGACTGTACCCAGCGATATCTCATTGAAGCAA
AATAGTAATATCAATATTTTAGAAGGTGTAAGTGCTTATGACGAAATCGATGGTGATTTA
ACTAGTAAGATTACTACAGAAATAACAGGTCCTGATGGAACTATAGTAGAGAATATTAAT
ACAGAATTTTTAGGTAAATGGACTATAAAATATAGTGTTGAAGATTCTAAAAAACAAGTT
ACAGAGTATGTAAGAACAATTAATATTATAAAAGATATACCATTTAAACTTGATACAGGA
GAAATTCTAGTAACAAGTACTTTTGTTAAGTTTCCTAATGCTAAAATCACTATTAGTGAT
TCTTCAAAAGAAATTGATGGTATAAAAATATATTTTAGTGATGAATTTAATAGCTCTATG
AAAATACACTATGAGCTAAATGGAGTGAAAAATGCCACAACAGATAGAAGTTTAGATATA
CAAGATAAGTTTACAATAAAAGAAGCTGAAGAGTTAATTAAATCTATAAAAATTGATACT
GACAATAGTACAAAATTTAAATTTAATATAGTTTTAGATAGCAACAATGCTGAAAAAATA
ATATATAATTACAAAAACAATCATTACTATAAAGTAATAGAGAGTCCTGGTCTAACATTA
GAAGAAGCTAAACTGGCTGCTAAAAAACAAGAACTATTAGGATATATTGGCGATTTAGCT
ACAATAGATGATGAACATAAAAACATATTAACTAAAGATTTCATGTGGACAAACGGTTTA
ACTGAAAATAATAATTCTAAAGGATTTATAGTCGAGTTTGGTAAGGCAGGCGAGAAATTG
CCTTCTCCTGATACACTTAGTTTATTCGATTATGAAAGTATAATAAATATTGACATTTTT
AAATCTAAACAAGATATAGTACTCAATACATTAGTAGATAAAAAAGAAAATAAAGTAATA
CTGGATTGGAATGACATTAAAGATGTAAGCTACTATAAAGTATATCAAAAGAAAAATGGG
GTAGGCGACTTTCAAGTAATGTCATCTAATAACTATGCAAAAGGCAAAAAGGTAAAGGTC
TTAAATATATATCCTACTAATTCTGTTAAAAACACATTCAAAAATTGGGTGACTGAATCT
GGACAAGGCTTAATTGATATAGACGTTGTCAGTAATAGTGATTTTAATGATAACCCAGAT
TTTTATTTAAAAAATGAAAAGGGAGATTATAAATATGATGTGATTGCATGTGGCTTTGAT
AATATCAGAACATCTACTTCACTTCCAGAAAAATCAGTACTTGCTATAAATGAAGCTAAG
AAAAATAACATTGGAGTGCTACTTGGACACCATTATATTGGAGAAAACATAGGTAATTTT
CCAAAGTACAGCGAAGAGTATTTTATGAATAAATATAGTAATACATCAGAGGTTTGTAGT
AATGAAGTAGAGATTGATAAATCACATGAAGCACTGAATTATCCAAATAAACTGGGCGAT
GTAGGAGATGTATTAGAGATACCAAACACTCATAGTAATTATAGTGCTTTTCCTTTTGAA
GATGATATTGTGATAAAATTCCATAATCCAAAAAAACATGTATATCCTTATAAATGTAAT
ACAGATTATTTTGGATATAAAGGTGTTATAAATGGTAAAAATGTATCTCAAAATGCTTAT
TTAAGTATACATGGAAATACGGCACAAATTCAAACTGGTCATAGTGGAACATCTATTACT
ACGGATGAAAAAAATATGTTAGCAAACACTGTTTTTTATTTAGCTCAAAAACTAAATGAA
AGTTATCTTGAAGACATCAATGGAAAAGATACAAATGAACCAACAGCTCCTGCACATAAA
TTATATAATACAGGAGTAAAGCAGGGCTTAAAATTTGACTCAGAAGATGTTGCAACAAAA
TTTGAATATTATATAGAAGGAGTATCAAATTTTGGAGATGTCGCACATACTTCAAATAGA
GAAACAGTTGAAATAAAAGCTGGTCTTGAAGGATTTAGCTATGAAGTTAGTAATAATCCT
ACTCCATCATCAACTTTAGGAGATAACATAAATAGTATAGATGGATTTATTCCTGCGAAA
GAATTGGCAAGTAAAAATTATATTCATATCGTTGCTATAGATAAAGTTGGGAATAAAAGT
AAAGTTGTGACATTACCAGTTCTAGGAATTTTTACAGATTATGCTCCTATTTTAACTATA
GGTGGAAATACATCTATATCAAAAGGCAGTAAATTTGATGTCATGGGAAATGTTAGTGCG
ATAGATGATTACGATGGTGATTTGACAAAAGATATTAATATAGTTATAAAAAATCCTAAC
GGAGCTATAGTAGACAGCATTGATACAAATATTTTAGGGAAATGGACTTTAGAATACTTT
GTAGCAGATACTAAAGGCCAAGAGAGTAGAGCTACAAAATATATAACAGTAAAAGAAAGT
TTTGATTATCTAAGTATCGATTTAGGTGAACCAGATATAAAAAGATTTTTAAGTACTTTT
CCTAATACAACAATTACAAATAATAGTGGGGAACTTATAGATGGTCTTAAATTGTATATT
AGTGAGGGCTTTAATAATAGTATAGTTATTAAATACAATGATAAAGGTATAGAGAAATCT
GTAAAAGGACAACAAGTAATATTAACTAATAAATACACTACTAAAGAAGTAGAAGATTTA
ATTAAGTCTGTAAAAATCGAACATGACAATAGCACAAGTTTTAAATTTAATGTAAGACTA
CAAAATAATACTGTGGATGATATAGTATATAATCCAACTAATGGAAACTACTATCAATTT
GTAGCTGCAAAAAGAATAAGTTGGAAAAATGCAAAATTAGAAGCAGAAAAAATGGAATAT
AGAGGTTTAAAAGGGCATCTAGTAACTATTACATCTAAAAATGAATTAGATATATTCAAT
AGCTTAACCACAAAAACTGTATGGTTAGGGGGTACAGATGAAGAAAAAGAAGGAACTTGG
AAATGGATAACAGGAGAACCTTTTGAATATACAAATTGGTGTTCTGGAGAACCAAATAAT
TTTGATGCAGGTGGGGAGAATTATCTAGTATCTATTAAAAATAGCAATGGTTTGTGGAAT
GATACAACTAATTCACCAAATCCAACTTGGACAGATATAGAAGGATTTGTCGTTGAATAT
GAAAAAGAAAAAAATGAAAATATTGGTGGAACATATAAATACGAAGATAGTGTTTATATA
GAAAAAATTGTCTCTAATAAAGATATTACAATAAGTGCAAATGCAAATGATAAAGAAAAT
TTTATAGATTTATCATGGGATAAATATAAAGAAGCTTCTTATTATGTAATAGAAAGAAAA
AAAATAGGTGATAGTAAATCTAAATATATAAAAGTTTCAAGTAACAATTTAAAAGACGTA
AATGGACAAGACTTAGATGCACCAAATATGTTTTTCTCTTTCACATTAAGTAAAGAGATG
TCTGCTAAATTAAAATTTGACTGTGATGACCTAGAAAGCCAATATGAATACTCTGTTAAA
GCATATGATTCAAATGATTATGAAACAGCCTATTCTAATACAGTAAAAACTTCAATAAAA
ACAGGATTAAAAGGTTATAGCTATATTCTTGATAAAAATCCAGCTACAGAAGTTTTAGGT
GATGTAAATAATCTCGATGGTAATTTTGAGTTTAAAGGTGTAAGTGAAGATGATTATCTA
CATATAGTGGCTATTGATAAGGCAGGTAATCGCACAAAAACACAACATATAAAGCTTTCA
GATGATTCTCACAATAATGCACCTATTTTAAAAGTTCCTGGATTAAATCAGGTCTTAGAA
ATAGGAGAAACATTTGATAAATTTAAAAATGTAACAGCTTATGACATGGAAGATGGCGAT
TTGACATCAAAGATAACAGTACAAGGGGATATTAATAACCAGGTGCAGGGAGTTTATGAA
TTAAAGTATAGTGTACAAGATTCAAAAGGATTAAAGGCTGAAGAAATAGTAAGAGTACAT
GTTCCAGGTAATATAAAACTTGACATAGAAGAATCTCAAGATAAATTAAGTCTAAATTGG
GATAAAGTAAAAGATGCTGATAAATATATAGTATATAAAACAGATGCGAATGGATTTAAT
TTTAAAGAAAAAGGTATTTTTAGCAATACAGAATTTACAGATACTGAAGCCAAAGATGTT
AGTTCTCCAGTTGTAACATACCTAAATGAAGTCTCTGAAGCTGAAGAAACTAAAAACTCT
AGACTTTCTTCTATACTTAAAAAGGTAACAAATACTGACACAAAGTTAAAGTTAGTTGCA
AGAGATTTATCTTCTACTTATAGATATTTCATAGAAGCTATTGATAAAAATGGAAATGTT
ATTAACTCATCAAAAGTAAAAAATGGCTCTGTAGAATCTGGATTAGCTGGATTTAATTAT
GTTATTGATAGTAAAGAAGATACTGAAGCAGCTAACTTCGTAAATGCTAAAAATGTAGAA
GATATAGATATTTCTAATAGTAAATTTAAGTTCTTACATGTTAAAGCTATCGATAGAAAT
GGAAATGTAAGCAAAACATATCACCATCTAGTTGGAGGAAAATATGATACTAATCATATA
CCTGTTATACGAAATGTTTATACAGCTAGGGTAAAAGAAGGAAGTAACTTTGATGAAATG
CAAGGTATTTCAGCTTATGATACTGAAGATGGTGATTTGACAAGTAAAGTTGAGGTTCAA
GGTAGTGTAGATACAAATACAAATGGAGAATATGAGTTAAATTATCATGTAGAAGATGCA
CAAGGCAATGTAAGAGATGTAAAAAGAAAAGTCGTTGTTTATGGTGATATGGAAATAAAA
GTAGAAGCAAATTTAGATGAAAACAACCTAATTGTAAGTTGGGACGAAAATAAACTTGGA
GATAAAGTATTTTATGAGGTGAGAAAACTTGATAAAAAATTAAACATTTATAAAACAATT
GGTTACACTGAAAATTTAAGCTTTACTGATGAAAATGCAAAAGATGTGTATGGTCCAAAA
GTGAAAACTGTTCATGGAAGTGATATGGATACAGAAGAACTTGAAGATGAAATAACATTA
GATATTAATCCAGCAGAAGTAGGCGACTCTGAAAAATATCAAGTTAGGACCAGACTCAAA
GATAATAACTTAATAATAAGAGATATGACAACAGAAGAAGGGCATGAGTGGGGTACTGAA
GGGCATATAGTTGGTGATGTGAAAGCATATAAGTATAAGCTAAGTAATAAGAGAGAGGAT
ACATTAAAAACAGGTATGCTAACTACATCATTATCTCCTAATCAAATTGTTTTTGAACAC
AAAGGGAATAAATATATACATTTTATGCCAATTGATTCATTCGGAAATGAAGGGGATGTC
ATTCATTATCAAATAGGTAGAATAGATTTTGAAGAAGAAAACTTAACACCTCCTGTTATA
AGTGTAGATGGTATGCCTGTCATAAATGATATTGGGACAAGAATAATAAATGTTGGAGAT
AATTTCAATGTATTAAATGGTATTACAGCAAAAGATTTTAGAGGAGAAGATTTAACAAAA
TATATAAAAGTTGAAGGATATGTTAACCGATTTGAAACAGGGGAATATGATTTAAAATAT
AGTGTTACAGATTTTAAGGGTCAAACATCTGAAAAGAATTGTAAGGTTATTGTTCAAGAT
TACAAGAGCTCACTTCCTAACAAACCAGATAAAATTTCTGGGAAACCTGAAGCAATCCTT
TGGGATGAAGAATATATAACAGTTGGAGATGCTTATGGTGATGATAGAATAAAAAGAGGT
GTAAAGGTAATAGACGCTGAAGATGGTGATTTGACTGATAAAATAACTTATGAAACAGAT
TTGGATAACAATGTAGTTGGTTCTTACTTAATAACATATTCAGTAAGCGATTCTGATGAT
AATAGAATTAGATTCTCTAGAATTGTACATGTTTTAGAAAAAGGAGAAGATATTCCTGAT
AATAGTGTAGATATTGGAGACTGGGAGAATGCTCGTTGGCCACAACTGCAAGTAAGAGAT
GTATATCTTTCAGTTGGAGATGACTTTAACTCAAAAAGTGGATTATTATATGCATATGAT
GAGGTTGATGGATATTTAACAGATAAAGTCAAAATGAGTGGAACTGTAAATACTATAAAG
CCAGGCGTTTATGGTATCACATACAAAGTAACAAATAGTGATAATCGTACTTCTATACGT
TCAGCTGCTGTTCTTGTAAAAGAAGGTGGATGGAATAATGGGGATGGAGAACTACCTGAC
GCTGGACCTGATTGGGGCGGAAATGACAATGACAATGAACATAATAATAACATTCCTGAT
AGACCTGACCAACCTGAGCAGCCTGATGACAATAATAATGATGATAAACTACCAGATATT
GATGATGATGCAAATCAAGGTGGTCAGAATGATTATTATATAGATAAAGATGGCAATAAG
GTTTTTCCCGATGGTAGCATTGTAACACCTGATGATATTGAGATTAAACCAAATGAGGAT
GGAGAAAAACCAGAGGTTGATGATAATGGAAATATAATTGTTCCACCTGATTCAGAAATA
ACATTTCCTGATGGAAGTATAATTATACCACCAAACGGAGGAATTATATATCCTGATGGA
ACTTTTAAGGAAAATGAATCTGAAACTGATAAAGAAAATAGTAACAAAAATCCTAATTAT
CCAACTGAAGATAATAATTTATCTATAAAGGATAATTCATCTATAGATAATAATTCTACT
GAAAGTAATTTAAATTATAGTGATACTGATAAAATTAATTCTCCCAAAACAGGTGATACA
GGAGTGTTAGGTTTTTCTATAATTGGTATACTTTCTGCTATACTTTTGTTTTTTAATAGA
AAAAGAAAATAA
>PH135_PROKKA_00328 group_7701
ATGGGACTCAGAAAGATAGAAGAAAAATATAAAAAAGTGTTAATCGCAATAAAACAAATA
ATTAAAAATTATAATGATAAATTTATATATTCAGTTTCTACACTACATAAAGATAAACAC
TTAACTGAAGAAAAACTTAAGGAATTGGAAAACTGGGTTAAAAACTGGGAAGATGAAGAT
TAA
>PH135_PROKKA_00333 group_7702
ATGAATAGATTAAAAGAACTAAGAACTGAAAAAAAACTTTCTATACAAAGTTTGGCTAAA
AATTTAAATGTCTCAGATGAAATTATTTTAGAATATGAAAATGAAGATGGATATATAGAA
CACGACATTTTAAGAAAAATATCAGATTTTTATAATGTCAGTTACAATTATATACTCGGT
TTATCAGAAGAAAAAGACACAAGTGATATAAAAATATTATCACAATACAAGGTTGACAGT
TTTTATAAAACAAATCCAAGCTATGAATTAAAATTATTGTTTTTTATATTTAATAAGCTC
ATTAAATCAGAATCTTATAAAGCAACCTTTTCAATTGATGAGTTTAAAGTGATTTTTAAT
TCTCCTTATGAATACTTATATTCTTCTATAAGATATTCACTTCGAATATTACATAATAAA
ACATTAAAAATCTTTACCAAAAGAAATGATAGATACATTCTATCTGAGACAGATACAATT
ACAAGCTACTTTTATTCTGATAAAGTTTTTGATATAGAAATAAGCCAAGCTCTCTTTAAT
TATTTAAAAGCAGAGAATTCAATTACTTTTTTATTAAATTATCATAATTTATTTGAGAAT
TCAATTAAAGTTATCTCTTATTTAATAGAAAATAATGAAGCCATAACATTCGATGAACTC
AAACCTTTATTTAATTATCAAGAAGAACCATTACTTAAGACTTCAAATGAAGAAATGGAT
GCATTAGATGATTTTGATTTATTATATCGTTTTTTCAATTTATTAAAATATAAAATGATT
GTTGCTAAAAAAGTTGATTTTGGAATTTTACTAACACGTTTTTTAGATGATTTTACTTTC
AACTATGATAAAAAATCACTTGAAATAGGTAAGTTTAATATAGATATAAATAATCCTATA
TTAATTTTGAGTGAAAATGATTTTAGGAACTTAAAATAG
>PH135_PROKKA_00334 group_7703
ATGAATAGATTAAGACAATTAAGAAAAGAAGCTAATTTATCATCAAATATAGTTGCTGAA
GCAATTGGGTTAACTGAAAGAAGTATTTTAAGATATGAAAATGAAACACAAAATATGAAT
GCAAATATTATTAGAGCATTTGCAAACTTTTATAATGTTAGCGCTGACTATATATTATGT
CTATCAGATTTAAAAGCTTCTAGTAATATAAATATATCAATAGATGATAAAATGGATATG
TTTTATCAAAACACTCCTTTATATGAAATCAAAACTTTATTTTATATTTTAGATTTATAT
AAAGTTGTACCAATTACAAAAAATAAATTTTTTTATAAAATAACTGTCCCTATTGATTAT
TTTAAAGATGTTTTTAATTCTTCAATAGTAAGAAATTTAGTATATGATGTACAAGATTCT
CTTAGCTCATTATTAAAGAAAAGAATAAAGCTTCTTGTAAAAGATGAAAATACATTATCT
GATGTTGCTGGCTCAAGTTTAATTTCAAATTATCATATAGACCTTGATAGTCAAAACGTT
GAAATAGAAATAAGTCGCAAAATCTACAACTACATCAATACAATAAAATCAACTACTTTT
ATATTAGATTCCAGTGATTTATTCTCAGAATCGAATCAGTATATTTTTTCTTTAATAGAA
AAAAACAAAAATACCTTATCTTATAAAGAGTTTAAATCTAATTGTAATTATTCCTTAATG
GAAAAATGTAAACAATCAGATGAAAAATTACATTTTTCTTCAAATGATATTAATGCTTTA
AATAATTTTGATTTACATGTATATTTGAGTTTGTTATGTCAAATGCCTGCTATTAAATAT
GTATATAATAATATAAAAGGATGTATAAAAATTGAACCCATTTTAAGTGATTTTTCTTTT
GATAAAGAAAATTCTACATTTAATCTTAGTAAATTCAACATAAATACAACAGATTATTTC
ATTATTTTTGAAGAAGAAGAATTTAAATATTTCTAA
>PH135_PROKKA_00336 group_3899
ATGGAAGTAGATTATAAAGAAATAGGAAAAAGAATTAAAATTGCGAGAATTAAAAAAGGT
ATAACTCAAGAATCTGTTGCTGAAGAAATAGACATAACACCATCTCATATGAGCAATGTC
GAAAGAGGTAAAACTAAGGTAAGTTTGCCTACTCTAATTAATATTGCTAATGCTCTTTCT
GTTAATATCGATACATTACTCTGTGATAATATATTAACTTCTAAAATTGTATTTGAAGCA
GAAGCTAAAGAAATCTTTGATGATTGTGATGAATATGAAATTAGAATGCTAGTTAATATA
TTAAAATATATGAAAGAAGAAGTACGTAAAGATAGAGAAATAAGAAACCAGTTCAATAGA
TGA
>PH135_PROKKA_00337 group_7704
ATGAACTTAGAAAAGTTAAAAGAATTTAGAAAGCATTCAGAATGCACAAAATTAGATTTA
AGTATAAAAATAGGAATACCATATTCTACTTATTTTGATAAAGAAAATGGAAAAACTTCT
TTTAAATTATCTGAATTTATTGAAATAATAAAAGCGTTAGGTTTAAATAAAGAAGAAGTT
TTTGAGTTATTAAATTTACCATTAAAGCATTCTTATTTTGAAATAAATATAGGGGATTCC
ATAATGGATTTAAAGAGACTAAAAAAACTTAGACTTGAAAAAAGATATACACATAAAATG
TTAAGTTCTCTTTTGAATATGTCGGTATCTTCATATTCAAAGAGAGAAAAAGGAATTATA
GATTTTAAAATAGATGAATTTGAAAATCTATCAAAAATATTAGAATTAAATGAAATTGAA
ATATTAGAGTTACTTGGATTGGAGTATCTAACGTAA
>PH135_PROKKA_00338 group_7705
ATGCAACCATTTATTACAGTTGTTTCTTCTTGGATTGCTAATAAAGATGAGGAAGAACAA
CGAACTAAAATTTTATACCTAAAACCGTTGTTTTCAATGGGGCTTATTCTACTTTTAGTT
TGTGAATATTTTTTAGGGAATACAATATCAGTCATAAAAGACCTTTTAGGGTCTAAAGTT
CTTTACTATATGTCTTTAATATTGAAACTTGGACTACACTTTTTTACAATACTTAGTATT
GTATCAATAATTTTATTTTTCTGTTCAATACTTTTAGAGAAGATTTATAATAGATTTTGG
AACGGTAACAAGTATATTTATCTATTGAGATTAATGCATGGTTCAGCATATAGGTTTAAA
TGTAGTATTGAAAATACAACGATTTTCTTATTAACTGCATATATATTAAACAATGATGTT
TTTATAGAATATAAAGAAATTTATGATGAATCATCTTGGGGGCTGGTAATATCAATAATG
TTATTTACTTTTATTCTCAGAATCTTAAGAAGAATTATTGATACGTTTTTTGTATTAAAG
CCTATAGACATTATACATAAGGAAAATGCTGAATTAGTTGCATTGAAGGCTGAAAATCAA
AATTTAAGAGAAGAACTTTTAATCTTAAAAGGTGTAAAAAAATATTAA
>PH135_PROKKA_00339 group_7706
ATGTCTACATATAGAAAAACATTGTTAAGAGATATAACTGATATAGATATAACTGAAACT
GAAAGATTCTTATTGAAAATAAGATTTAAAAGAAATAAAATATGCAATGAAAAAGCTACA
ATTATTATGAAAAATCCAAGTGTTGCAAATTATAATTATTCAGACCCTACTGCTAATAAA
ATTATAGATTGTATTTATAATGAATTTAAAAATGTAGAAACATTATCTATATTGAATTTA
TTTACAATAATTGCACCAAATGCTAAAGAGCTAAAAAAATTTAATGAATTCAACAAGGCT
TCATGGGAAAAAAATATAAAAATAATCCATGAAGAGTGTAAAAATAGTCATTATGTTATA
TTTGCATGGGGTAATAAAGTTGCATCTGAGCATAGAGAAAGAGAAAATGAAGTTTTAAAG
ATTATAAAAAAGCTAGATAAGCAGCCATACTGCATAAATACCCTTACAAAAAAAGGATTC
CCTAGACATCCATTATATGAAACCGAAATTAAATTTAATTTATATAAAGATGAATTAAAA
AAATGGTTGCAACAAAGAAGTCTGTTTTTTTAG
>PH135_PROKKA_00340 group_7707
ATGAATCTACTTTATAAAAGTTTTAATACTGAACAAGGCGATGATACATTTACGGACTCC
ATTGTTATTTGGAATATAAGTAAATTATTAGTTTACCTTAAAAGTTCAAGAAAACATCTT
TATAAACTTAATAAAGTTCAATATACAAATCTTATCACTCATGGCCAAAGTGTAGATGAA
TCAAAAATTGAACTTGTCAATTTATATGAACCAATTATTGTTATTGATAATTATAATGGA
GCTAATCTTCTTATTGATGGTATACATAGAGTTAGGAAAGCTCAAAAGCACAATTGTGAA
TATATATATGCATATGTAGTTCCTTTTGAAGAACATATCAAATTTCTTAAAAATAGAAAA
TATTTTGACTTAATGATAGAATTATATAGTTTGTCTAGGTTATAA
>PH135_PROKKA_00341 group_4330
ATGAACACAGAAGTATTATTAGATGATAAAAATAATTATTATTTACCTATGCCAACATAC
TGTTTACGAGAAAAAATGTTTTACATAAGAGAATTTGGGGCTCTAATGCTATATAGTAAT
GGGGGGAGTAAAATTTTACATACAGACAGAAATAGATACTTATATAAAAATAAAATTAGT
ACACAAGATATAGCTAAACAACTTGGAATAAGTAAAAGAACTTTAGAAAGAAATATTAAA
AACTTGGAAAAATTAGATTGTAAGGTATTAGAGATAGAAAATACCAGAAATGGAATTGTC
TACCGTTTGAATTATGGACTCCCTTCTGTCTATAATGAATTAGAAGTAAATAAATACATA
ACTATACATTTTAAAATGTTAAAAGAATTAATAAATTGTTTAAAGCCAAATGTAATAAAG
GTTTATTGTTTATTAAAAGTCATTACAAATGAAAAGGAGTTTAAATCTGTTAATAATTCT
TTTTTAGCTGAAGGAATAGGATTAAGCTCTAAAAGTAAAAATAATTTAGACGTTATAACT
TCTTCAGTCAATATTTTAGAGAAACTTAAATATATTGAAACAAAAAAAGAAAATGTATTT
AAATTTGATAAAGAAAAAGAAAGAGAAATTCCAACATTGAAAAAATTTTACCGCATATGC
AGTTTTGACGAATGGAATAAGCTTAATAACAAATTCGATTAA
>PH135_PROKKA_00342 group_7708
ATGAAATTTAATAGTGGAATTAAATTAGATTTATATCAAGATGATTCAAAAAATAAGGAA
TTAATTCATGATATAAATTTGAAGTTAATACCAACTAATTTAAAACTTAATATTTGGAAA
ATAAGATATTTGTATAAGACTAAACGAGGGAATAACAAGGAAAATCATAGATATGTTATT
TCCAAAAATAACAGTGATGCAACATTAAGCTTCATTGAGTATATAAAAGAATTCAATAAT
AAAAAGCCACATAGAGCAGTATCAAACGTTAAAATTCTTGAAGTGAGCTATGTTGGTCAA
TTAATACAATCATATTAA
>PH135_PROKKA_00343 group_7709
ATGAAACCTGTATTTCAAGAAGAACAAGATTTATTGGAAAGAAAATTAAATATAAATTTA
CCAAAAAATATTTGGAGAAAAGGAAGTAAGATTTATCTAAATCATTTTGATAAAAGAGCA
TTTTTGATTTTCAAAGTAAATTTATTAAACAATAGCCTAATGTTAAGAGAATATAAAAAA
CCAACTCATCAAAATTATACTTTAGAAGATGAATATTTACTAAAAAAAGATGTGCTAGAA
AGTAAAGTTATTAAAAGTATAAATATGACTAAAAAATTTATACTAGAAAATTTATCTCAT
AAATTTATAATCAGTTTGAGTGGTGGAAAAGATTCAACTGTTATGAAAACGATAATAGAT
TTGGCTATTGAAGAGTTATATAGAGAAGGTATTCATGTAAAATATAGACTTATATCTTTT
AATACATCAAATGATACAGCTGAAACATATTTATACTTAAAAAATTATCACCATATGCAA
AAAGAAAATATAATAAGTCCCAAAACAGGTTTTTACAATTGGATAACAAAAAGTAAAAAT
TATTTTACTCCATCTGTTTTTATTCGTAATTGTTGTAGCACATATAAAGAAGGTCAGCTC
TCTAAAGTTTTAAATAAAAATGAAAAAGCAGTTATTTTTTTAGGAATGAGAAAATATGAA
AGCATAAAAAGAAAACATTATGATTTTGATTTAAATGAATCTCAAATTAGAGTAGGAAAT
AAATTAAGTGTTCCTAATACATGGAAAAGATTTCTTCCTATTGTCGAATGGGAGGACTCA
GATGTATGGTTATATATATTAAATAGAAAAATAGAATATAATAAAATGTATAACTTGGGA
TTTAATCGAGTTGGTTGTCTTATTTGCCCTAACCAACAAGATTATGTAGAACTTCTTATA
AAAGAATATTATCCTAAACAATGGTCAAGATGGATAAACATACTTAGTAAAGGGTATAAA
ATATATGGAGTTGACAGAAGATTAAAATGGAGTTTATTTGAATGGTGTGAGGGAGGAAAG
TGGAAAAAGTCAATTTCTAAAGAGTTTGAATTAACAACCAAAAAAGCTACTCCAGAAAGA
ATAGAAGAATTATCGAAACTAAAAAATATACCAAAAGAAATAGCAGTCCAATATTTCAAT
AAAAAATGTGAATGTGGTAAAAAATTAAATCCTACAGAAATAGCTATGTTTTTAAAAATA
ATAGGTATATATGAAAATATTAATAATGATACTAGAAAGTATCTATGTAAGAAATGTTTA
TGTAAATTATTAAATATATCTAATAAAGAATATAAAGATATATCTATAGAATATAGTAAA
AAGGGATGTAATTTATTTTAG
>PH135_PROKKA_00344 group_4329
ATGAAAGGACCTGAAGAAAAAATAAAAAATGATTACTATTTACCTATGCCGACATATTGT
CTAAATGAGAAAAAATTTTGTATAAGAGAATATGGAGCTTTGATTGTAAGAAGCAATGGA
AGTAGTAAAATTTTACATACTGATAGAAATAGATATTTATATAAGAATAAAATTGATTTT
AAAGAAATGGCTAAGGAGCTTGGGATAAATAAAAGAACTTTAGAAAGAAATATTAAAAAT
TTAGAAAAATTAGATTGCAAAGTATTAGAAATAGAAAATACTAAAAATGGAATTGTTTAT
CGTTTGAATTATGGACTCCCTTCTGCTTATAATGAATTAGAAGTTAATAAATACATAACC
ATTCACCATGACATGTTAAAAGAATTAATAACTTGTTTTAAACCAAATGTAATAAAAGTA
TATTGCCTTTTAAGAGTAATTGCTGATGAAGAAAAATTTAAGGATATAACTAATAGTTTC
TTAGCTGAAGGAATTGGTTTAAGTTCTAAAAGTAAAAATAACTTAGATATTATAACATCT
TCAGTTAAAATCTTAGAAAAATGTAGGTATATTGAAACAAAGAAAAACAATGTTTTTAAA
TTTGATGTCAAAAAAGGAAAGGAAGTTCCTTCAATAAAAAAATTTTATCGTATTCGAGAC
TTTAAAGAATGGCGAAAGTTAGATAATGAAGTTGATTAG
>PH135_PROKKA_00345 repE
ATGAATAACACATCTAATTTACTTAGTAAAACGAGCCCAAAAGTTTTAATGAAAAATAAT
GCACTAATACGAGCTAAATATAGTTTAACATTAAATGAAAATAGGATATATTTACTGATA
CTTTATAAACTTCAAAAATCATGTGATGGAACAATGAGATGTTATATTACTAAAAGTGAA
ATTAAACAAATTATAAAAAAAACTAATGACCGAACAACTAAGAATATAACAGAACTATTA
TCAAGTCTTAGGGTTAAGCCAATTCATTATATTCAAAGAAAAAAATCTAATAAATTGGCA
TGGGGAGAATGTTCTATAATATCTGATTTCAAATATGATGAAGATATTCAAGCTTTTATT
ATAGAGAGCTCAAGCACAATTTATGATTTGCTAAACAAGTACTTAGAAACTGGATATACA
CCAGCTAATCTAGCTGTTTTATTTAGTCTTAGTAATTACTATGCACAGAGACTTTATGAT
TTAATAAGATTATGGAGCAATAAAAAAAATATAATTACTTATAAAATAGAAGAGTTGAAA
GAATATTTAATGCTAGAAGATAGCTACCCTCAGTATGGTAATTTTAAACGGAGAATAATT
GTACCAGCAATAGATGCATTAAATAAAACAGGTCTTTTTGAAATAGATTTTAAAGAAAGA
AAAGAAGGAAAAAAAGTAGTATCAATAGATTTTATTGTAAAAGATTTGGATAAAAGAACA
TATGAATTCAATAAAGATATAATAGAGAATATGAATTTAATAGAACTTGAAAGGGCTATA
GAAGAAAAAAATTCTATTGAAACAATACCTGAAGAAGAATTTATTAAATTAAATAAAGAA
CTTTTAGAGAAAGATTCTGAAAGTAAAAATGTATACTTAGATAAATTTAAAGAAGATGAA
TGTATTATAAAAGATGTTGAGTTTACTGAAATTAAAGAAGAAGATAATGAAAAAGTAGTT
AAAAAGCCTAAAACAAAAAATAAAAAAGCTAATTCTAAAGTGAAAGAAGAGTTCTTTGTT
CCAGAACCCGATATATTTACAAAAGGGACAATAAGATTATTTAAAAAGGATTTTGCAGAT
TTTGATTTTAAAGAAAAAAAATATGCAGATATTTTAGATAAAGCAATAGCTATAGTATTG
GAAAAAGATGATACAGATATTATAGCTACACAATCATATGAATATTTCAAATCAACACTT
TATAACTTGCTCAGTGATTGTATAATTAAAGAAGAAGAAGAACTAAAGCATAAAAAAGAA
ATGGAAAAGTATTGGAATATCGATACTGATATTGATATTAAGACAAATAATAGAGAAATT
GATTTAACTAGGGAACCAGTTATAAATGAAAATCTAAAAAAGCGTTTATTTGATAGTGGT
TTTGTAGATGAAAATGGATACTACTATAAGTAA
>PH135_PROKKA_00346 group_7711
TTGATTAAAATAAATAAATTAGATAATAAATATGAATTATATATAAAAGTTATTAATATC
ATAGAAGTTTTATATTTAATTTTGATATTTATATACTCAATATATATAGGCATTATGGGT
AAAAGTTCAATTTTGAGTTTGTATTTATTTATAATAACTATATATATAATTTCTATAATA
TATATTTGTAAACATAGTTTGAAAAATAAAATAAATAAGAGGGATAAAAATGAGATATAG
>PH135_PROKKA_00347 group_7712
ATGAGATATAGGGAAAGAGAAATAGATTGTGCCAATAGAGAACTTAAAAATTCGATATTA
TTAATTATTATTAATATACTATCATTGATATTATTACATAATGTAATAGATAATTATAAT
CTAATTAATTTTGAAAAAGAAATAATGAGCTTATTTGAATTAATTTATTTTTTATGTATG
ACTATTTTAATTTTAAAAGAATAA
>PH135_PROKKA_00349 group_7713
GTGAAATTAAAAGTAAGTATAGATAAGGTTAAGGAACTAAATAGTAATAGTAGTAAAAAT
GCGAAGAAAATATTTTTCTTAATAGCTTTATGTATATTAATAATAGGCTCAAATATAATT
TCTAATGCATTACTTAATAAAACAGTTGATATTGTGACCTTTAAAACAGCTTTACCTCAA
GATGCAAGAGTTACTGAAAGTAACATGGTTAAAACAAAAATGGTAAAAGCTGAGTATGAA
AAGCAAGGAATAATGAAGTTTAGCGATGGAAGTAAAAAAAGAACTATTGTTTTATGGGAA
GACAGAAATAAAATTAAAAATGCATATGCATCTTATTATATTAGACAAAACACACCAGTT
CATTGGGATTCCTTAAGTAAAGACACTCCAAAGCAATTAGCTTATTTATACAAAATGGAT
GGAGAATTATTAAAATTAGATATAAAAGCAGACCAATTTGGAGAAATGTTAGTTCCTGGT
GACAAAATAAATGTTAGAGCTGCATATACAGACCAAGTATATACTTTACCAAGTGAAGAA
GCTTATAGGATGCAACAAGAGGCTGGTATTCAGCCGAATACTGCTATTCAAAAAAAAGTG
AAATTATTTAATAATGCAGTTGTCATAGATATCTTAAATAGTGATGGTGCAAGTATATTT
GATATTTATTACAAATTATTAGCTTTGCCAAAAGCAAAGCAACAAGAAATAATAACTACT
GAAGATTTCAAAACTAGTGTTAAACCAGTTCAGATTTTATTAAATGTAACAGAAGAAGAA
GCAGACAATTACATGGATATAGAGGCAAAAGGAGCAAATTATATGATGACTCTTCTTCCT
CGAACAAATGGAAATATTATAACAGATGCTCTTAATAACTTACAAACAGGTTTTACAAGA
GATAGTAGTTCAAGTGATAAAAAATAA
>PH135_PROKKA_00350 group_7714
ATGTTAATAAAGCTAGATATTACAGAAAAACAATTAAAAGAAGTATTGCTTCCTGGAGAT
AAAATAAAAATTAACGTATTAAGTAAAAATAAAGTAATAAAAACATATGATAGTGCAATA
GTTATAGATATTTTAAATGATAATGGTATGAGTGTATTTGATGTTTATTATAAACTATTT
TCACTTTCAAGAAAAAAACAGGAAGAATTATTTTTAAATAATAATTTTCAAAAAAATATT
GTACCATCGAATATATTATTGAAAGTAACCGAACTAGATTCTCTTGACTACAATAACATA
AAAAAAGATGAATTAAGTTATGAAATAACATTGTTAAATGAGATAGAAGAAAATATTGTA
TTAAAAGCTCTTAATGATTTAAAAAAAAGATATTCTGATAAGTAA
>PH135_PROKKA_00351 group_7715
ATGAGTAATTTAAGCAAGTTGATAGGTATAATGTCAGGTGGAGAAAATAATAATATTTCA
GAAAAATTACTATTTAATAAAGTGATTGGTTTTAAAGGTATGGTTCCAGGGACAGGTACA
TCTACTATAGTACAAAACGTAGCTATAGCTCTATCAAAAAAAACAACATTGAATATTTGT
GTATTAGATATGAGTATGCAATATCCAACTCAATATTCATACTTGATGAAAGATGGTAAT
AAAACAACATCACAAAAAGATATACTTGATTATTCAGGTGATATATCAGAAGTTACTTCT
CCAACAAAATATAAAAATATATATTTAATAGATTTTAGAGAACGAACAATAGCTGATATG
TTTTCATCTAGAGATAGTGATGTTATTTTAGCAGAAATGATTGATACATGTAAGACATCT
TTTGATGTAATTTTGGTTGATTTATCATCTTATGAATTAACTAATATGAATACTAGAGCT
GCTATAAAATGCAATAAAATAATTAGTGTAGCAGACCAAAGTATAAAATGTTTATCTAAT
TTAAAAAAATCATTAAATACACAAGCTACTTTAGCAATACCATTTTTAAAAGCTAATAAG
GTTGTATTAAATAAAGTTTCAGAAGAAGTTTTAGCATTTACTCAAAAGGCTTTTAAAGAC
GTTGAAATGACAATCTTAGGTCAAATATATTTTTCTGAAGAGATATTAAAAGCAGGAATC
AATGGAAATAAAATATGGGAAGAAAACCCTAGAGAAGATTTTAAAAACTTTTCAGATGTA
ATAAATAATATTATAGATGAAATTCTAGATATAACACCTAAAAATAACCAATTACTTATA
GATAAAGATAAATTAGATGAAAAAGAAATAAATGAAGCTGAGATAAAAGAAAGCTTTGAA
AAAATTAAAAGTCATGGAAAAAATAAGGATAATGAGGATTTAAATACTTTTGAAGATAAA
ATTATAGAAATTTAA
>PH135_PROKKA_00352 group_7716
ATGACAGGGAAAATTATACTTATTATTAGTATTATTTGTACTCTAATTTTAATTTATATT
ATTCAAAAACTATATAAATATTTTAGAAGTAAAAGCATAATGAGGTATAAAAAAAATACA
GTAGAAATAGAACAACAACTAGATAACAAACAAGAATGGTTTGAAGTAGAAGATAATCAA
GATGCTATAGGAGAAATAAAAACAAAATTTCCGGCATTTAATAGAGAAGAACTAGAAAAT
GAATTATCATCATTTATATTTTTATATTTAAAGTATATAAATAACGATAATAATGAGCTA
TTTAAGTGTGTTAAGTGTACTAGTAATGTAGAAAATTATATAGACCATAAGAAAATAAAT
TTAAATAGAAATATTTATTTTGATAAATTAACATTTTTAAGTATGGGAATTAGAGGTTTT
ATATGTTCTGATGATTGCTCAATAATAAAAATAAAGTTAATGTTATCAAGTGAAGATAAT
GAATCAGTAAAAATATTTAATACTCAAATACCAATAGTTCAAAAACATATTTATGAAATA
GAGTATAAGATTCTAACAAAAGAACATTTATTTAGATGTAATAAGTGCAATTTACTTACA
ATTAATAAAGAAAAATGTGTATGTGGAGGTGATATAAAAAAATATAATAAAAAAGTTATT
AGTAACTTTAAAAATTTAAAAGAAATATAA
>PH135_PROKKA_00353 ptlH
TTGTTATCTGCTAAAAGTATATTTAAGCTTCAGAGCGATTTTGGAGTATATAAAAAAGAT
GATACTGATTTCTCGAAAAATGATGGAATTTCATTTGAGGAATATCTAAGTCAATGTAGG
ACTGTAATTTCTAGGCAATTAACAAAAGAATACTATGAATCATCAGATGAAAAAAAATAT
AAAATTATGATACAGAAAATAAATGACTATGTTAATGAACATCAAATAAATGTGAAAGGA
TACATAGAAAATGGTAGACTAAATACACATTTATTATTAGAGGATGTATCAGCAGCAATA
TCTGGAGAATCAGTATTAAAAAAGGCTTTAGAAGATGAGTCTATTGATGAAATTGAAATA
TTAGATTATTTAACTATAAATGTTCAAATAAGAGGATTATGGTATCCATATTTAGATGAA
CATGGTAGAAGAATAACTTTTCCATCGCCTCAAGAAGTTAAAATGACCATTTTAAGATTG
ATAGATGATGGAACAGGAACAGTGCCTCAATTTACAGATGGATATCCTATATTAAATGCT
AAAACAAAAAAAGATAAATATCGTGTGAATGCTGTACACAGCTCTTTAAATGCTAGAGGA
ACTGGTAAATATGATTTTCCAATAGAAACTATATCTATTCGTAAATTTAAAAAAATAAAA
ATGAGTATTGAAGATATAGTGAAAAGTGGAGCTTGTAGTGACGAAATGGCTGAATTTATA
AAGTTAATTGGACGAGCAGGAAATATGAGATGTTTTTGTATAGGAAAAACAAATTCAGGA
AAAACAACATTACTTAATAGTTTAGCAAAAGAAATCCCTAAAGATAAGAAAAAGATTTTT
ATACAAAATCCTACAGAAGTGTTTATGACTGAAAGAGATGAAGAAGGTATAAATCAAAAT
AGAGTTGTTCACTGGGAAGTAAATTCAACTGCAATAGATGATGATTCTGAAACAGTTGGA
ACAATGGCTAATTTAGTTTCAAATTCTTTACGTGCTTCACCAGACGCCATTCTTCCAGGC
GAATGTAGAACACCGAAAGAGTTTTTTCAAATATACAGAGCTTGTTTAACTGGACATATA
GTTATGAGCTCATTCCATTCAGGTAGTGCTAGAGAAGCTATGTTTAGAATGGCATCAGAG
ATATCAAAAGAAACCAAATGTTCTCAAAAAGATAGCTTGATAGATGTGGCAAATGTAATA
GATTTCTTTATAACTCAGACTATATATGATAGTACTGGTGAAAGAAAGATACTTGGAATT
ACAGAGGTTTGTGGGGTAGACGAAAATGGAAATCCAATATTAAATGATATATTTATATTT
AAAGAAGATGAAGTAGTAACAGATGAAAATGGAAATAAGAAAATGCTAGGAAACTTTATT
CAAACAGGATATATAACAGATAAAGTAAAAACAAACTTTATTAGGGGAGGAATATCAAAA
AGAGAGTTGGATAAATTTGTTAAACCTTCAGATGATACAATTAAAGTTTCATAA
>PH135_PROKKA_00354 group_7718
ATGTTTGAGATAATATTTAAATTAAGTATGTCATGTATAGTAATTACAGTATTTGGGTTT
TGTGTAATGTACAATAAAAAATTAATAAACCTATTGGAAAAATCAAAAATATCGACAAAT
AAAATATTCCAAGAAAAGTTTGGAGAGAAATTAAGACAACTAAGTAGAGATACAGAGAGA
AAAGCTAATATAAATAAAAATACATTAAATTATAAACTGTATACTTATTTTAAAGATATA
ATAGAAAATTTAGATATGGAAAAAGATAATGTAACTCCTTCTGGATTAGTAATATTTATA
GCAAGTCTTTCTTTTGTATTTTCAACGATATTTTCAGTACTAGTAAATTCAGTTAACCTT
ACACTACCTATGTTTTGTGCATTCTTTTATTTAATTTTAGTTGTATTTAAGTTTATGTCA
TTGACTAGATATGAAAAGAAAGAAGCTCAAATAATGGATATGACAGATTTATTAGTATCT
GATGTAAGGGGAGGGGTATTTAATGCTATAAGAAGATATAAAAATTCTTTTCATCCTAAT
TTACAAATATATGTAAATGAATTTTTAGATGATATAGATAATAAATCTTATAGTTTTGAG
AAAGCAATTAAAAAACTAAATGATAAGCTTGGACATAATTTTACAGAGTTTTGTATAATT
GCTATTTCCTATGAAAGTAAGGCAGATGAGCACTCTGAATCAGAATTTTCTATTGTCATG
GAAACTAATGCAGAAGTTAGAAAAACTAGAGAAGAAAATAATAAAATATTTAATGAAAGA
AAAATACAAATTATAGCATCAATGATTTTAATAGGTGCATATTGTGTGTTTAGTATTTAT
GAAGACCGTTTTATGATGAATTTCTTCTTAAATAATACTTTTGGAAAACTGTCCCTGGTT
GCTGATGTTGGATTGGTTGCTTGGTCTTTAGCATATTTAACATCTGTTAAATCACAGTCA
TTGTAA
>PH135_PROKKA_00355 group_7719
TTGATAAATTCAATAATTATTAAAAATCTTATCTTATATTCTTTCTTAGTGGTGACAATT
TGGGGAATTTTAAAAGAAAACAATCTAATAGGTGTGACTAAAGGAACTAAAAAAGCTAGA
AAAGATGTTAATAAAATTAAATATGATGTTTATAAAAGAAAAATAATAGTTAATTTTTTA
AACTTTTGCGACTGGATAACTGATAATATAGGACAAGTCCCTTCAGACTATAATATAAAA
GAAATGAAATATAGAGTAGATAGAGCAAAGCTTTATATAGATACAAATAAAAGAAATATA
AAACCAACAGAATTAATAGGTCTGTTTAGAGGATTATTCCTTTTAGGTTTATTATTAACT
GGTTTAAGCTTAATTTTAACTACAGGTCCTAAAGGATATTTATTTTTAATACTATGTTTC
TCAAAACAAATTTTCCTATTATTTGTTGATAGCATGATAGAAAATGAGGACAAAAACTTG
GAAGAAAAATTTCCAAACCTGTATTTAAAATTATATAGTAAGTTAGTAAAAAGACAACAT
GCAAATCTAGCACCCGCATTAGATGAGTATATAAAGTCTTTGGAATTTGTACCAAATAAA
GAAAATTATAAAGCAATAAAAAACTTTGCTATTGTTTATCGTAACAATATAGAACTATAC
TCTGATGAAAGTATGGCTACAGCTAAATTAAAAGATTTATATAAATCTTCTACAGTAGTG
AATTATTGTAATGTAGCTCAACAGTCATTAAGGGGTGTTGATAATAGGGTAAAGTTAGGA
GAATTAAAGACAGAACAATCTATGAAAAGAAGAAGCTCTGTTAAAAAAAATGGTCAGAGA
TTGGCAAATAAAGGTGCAAGAGCTTTGATAGTGATTTATATAATACTGGCTAAATTTGTT
ATACTTTCATGGGTAGCAAAAGTAGCTATGATTAGATAA
>PH135_PROKKA_00356 group_7720
ATGAAAAAAGCATTAATAACTATTTTTATAGTAGTTGCAATTCTTGTTTTCGCAGCTAAA
AGCTTTAATTTTGGGTTTGGTAAAAATGGATTATTAGAAACAGGTATAAATGCAGTTGGA
GGAACAGTGAATTCGGTATGGCAGAAAATAGCTGGTTCTAGTAATGGTAAGATAGTTAAT
GAATATAAAGGTGAAGATAATACAGGTCTTGATGATGCTACATCAGGTTGGTAG
>PH135_PROKKA_00357 group_7721
TTGATAGTAATATCATTAAAAGAAGCTTTTATGTGGGTCTTTATGTTAACAATGTCAGTA
TTATTATTTACTTTTGTAATTGAAAGTAAACCCTTAATGTGGAAAGAGATAGAAAAAGCA
ACACAAAATTCATGGTCTATGAGTACTATGCATGATGGAAAGGATATAGACCTAGAACTG
GGGAAAATATTAGAAGATACTGCTGATTTAACAACAAAATAA
>PH135_PROKKA_00358 group_7722
GTGTTTTCCTATAAACCAGTATGGCTTGTATTTAAAGTATTAGCTTTTTCAATGGTGCTA
ATGACCTTGTTAAATATAGGTATAGTTTTTGTAGATACTTTATCTGTGTACACGAAATTA
GAACCTTTGGCAGTTGTGATGCAAAATGAAGTATCAAGAAATAATTGTGTACCCAAGGCT
ATAACACCACTTTTTGAAAGGCAACTAAATGCAGTTGTAGAACAATCAAGTGTGGCAACA
AAGATAGTTTCTAACATAAAAAATAATGTAATAATAGAAAACAAACAATACCCAGCAATA
GATGAAGAGCATGTTAAGGATTATGGAGATATACAAACATTAGCTATATCAGTTACAATG
CAACCAGCAGGAATAAGTATGGTAGAACATGGTGGAGCTGACAATAACGATGGTTCTCTT
CTATTTAAACGTAACGATTTTGAATATCCATTAAATTTTATATATCAAGTTCCTTGTTTA
AGATATTTAAAATAG
>PH135_PROKKA_00359 group_7723
ATGCTTAAGGCAAAAAATTTATTGGTTATTTTTATTATAAATTATTTGTTAATAATAATA
GTCTCTTCAATAATTGATTTGTGGTATGCTAATCAATATTCAAAGGAGCTACAAATAATA
GTTAAAACTGCTGCTGATATGGCATTAGAACAAACTCAAGCAACTGATGATTTTTTTATA
GATTCAAGTACAAATACAAATTTAAAAGCTTATAAAATGAAATTCCCTTCAAATGATGGA
AATTTCAAGGAATTAACAGTTTATGATGGTATTTATAATAAAAAAGAAAATGTTGAGGGA
AATCGTAATGAAATATTTTTAGAGTTATATGATAATGAAGATTTTAAAAATTTTACTAAA
AAGTGTGGTAATATAAGAACCTCTATACACTATTGGAATACCAATAAAACAGGTATGTTA
TGGTATACAATGCCTAGAATAGCACAAATAGGTACAAATTTATTACCTGCTAGTGTAAGC
AGCACAGGCATAAAATATGAAAATTCATATGTAAATACAGATGTTGAAGAGAATTTGTAT
AAAGAATATGGTTTTGATAGACATAGAAAAGAAAATGGATTATCTGAATATTATACTACA
CCAATCAGTCTTGGTATTACATATTTGAATAAAGAGTTTTTAGGAACACTATTTATGAAT
AACATGGATTTATTGATGAGAACAAAATATGATAAAGCTAATTGGAATCTAAATACAGAA
AAAGGTGGAAATGGGGTACTAAAAGGTGAATATTACAAAGATACAATAACAAATGATTTA
GAAAGTGAAAACCCTATTAATAATGGTGTTTTTACATTAATCAGAGGAAAGGAATCTACA
AAAGGAAATTCAACAGTAAAAACTTTTCCAGGGATTACTCCTAAGATACAATATAAAGTA
ATTGATATGTATGATAAACAAAATGATGTTTTGTTAACATATTTATTTGGTGCTAAAAAA
ACTACAGAAGAAGGTAGATATTTTGAATCAAAAGCAGATTATTTAAAAGAATTAGATAAG
GAAGTATTAGACCCTATGACTGGTTTACCTTATAAAAGTAAACCAATTGTGATTGCAAAG
GTAACTTTTTATGCTGATGTTATAATTCCATATACATCTATAACATCAAAAGGGATGAGA
AGTTCTTATGGAGATAAAGAAAGTAACTTTTTAGATATAGTTAGGAAGAATACTACTGGT
ATTAAAGGAAAATCAGAAAGTGATTTATTTAGTTATACAAGATATTTTGCAGTAACGCCA
TAA
>PH135_PROKKA_00360 group_7724
ATGTCTGATAAGAATTTAATTTTATTAACAGAAGATGGAATAGTATCTACAGCTTATTTT
ATTAAAAATAATGTGTATCCTACAATGGTATTTCTTGATATTATGGATTTAATAGATAGA
ATGCCATATTTAACACAAAATGACCACGTATTAATAGTAATAAAAGGTTTATGTGATTTT
ACAAAAGAAGAAGTACACTTGTTATGTAAATATTTTGATAAAATTAAAAATAATATAGGA
AGTTTTGTTATACTTAGTAATATTGAATTAGATATAAATGAGTATTATTTATATCAAGGC
GACTTGTTTTATGGTAAAATAAAAGAAGTCAAAAATAGAATGTCATATATATCAAACAAA
AATATTAAAGTATCCGAAAAAATAATGAAGTTTATAATAAATAAAAGAAATAAAGAAAAA
ATAGATATGATAAAAGAGGATATAGAAGACAATATATATAATATCAATAATATATTAAAA
GGATATTTAGTATTTAATAGTAAAGTTGATATAGATATATTTGAAAAACAAAATAAAACT
ATTTTTTTAGATACAGATATAGAAAAAGAAGAGAATAATAAATATTGTTCAGAAATTTTT
AAAATAAATTTATTTAAATAA
>PH135_PROKKA_00361 group_7725
ATGAGATTTGAAAAAATAGGAATATGTATTGATGCTGGAAATTCTGAAACAAGAATAGAA
ATTTTTTTTGATAATAATTTAAAAGAGGAGATTATTAGATTTAGAAATAGTTTTGCTTGG
ATAGAAAAAGATTATATTATACCAGAAAGCTATAAAAATGATGAATCTACAATCTTAGAA
ATTAAAGGCGAACAATATGCTAATGGTGTATTAGCAATTAGTGAATTTGAAGATGTTTTA
CAAAGACCTTTAACACTTCATCCAAAGCATGACCAAGAATCAACATTTAGAACTTTAAGC
TTGTCTTTTATTAAGGCGATGATGTTTGTAGCTAATTATTTTAAAGTTGGAGTAGAGGAA
TTAGATGCACAACTTGATATATCTATTCTATTACCACCACTTGAAATGTATTATGAAAAT
GAGTTAAAAAAACTAATAGCTAAAATGGAGACTGTACAGTTAGTATTACCTTACACAGTA
CAGAAGCAATTTACAATTGGAAATATAGCTGTTTTTCCAGAAGGATTGGCTGCATTCATT
GGAGTTATGTATGAAGAGAAAAATGGAAAACTTGTTGAAGTAGTTGCAAATTCAAAGTTT
CTAAAAGGAATATCAATGTTAATTGATATAGGTGGAGGGTCAACAGATGTTGCATTTGTA
AGAAATGGTAGTGTTATAGAGAAAAGTCAGAATACATTTAGAATAGGTGGAAATACAGTA
AAATCTATAGTAGCCAAAAATGTAAGCATGAAATATAATTATAGTATGTCTGAAGAAGAA
AAAGAATATGTACTAGAAAATGGACACTTAATTATTGGAGATGAAAAAAAGATAGATTTA
CTTTCAGATATAGAAATAGCTAAAAAGAAATTCGCAGATATGCTTATAAAGAGCATAAAT
GAACATCTTGAAGGAATAAATATAAAAATAGAATCCTTGAAGGGAGTTTTAACAGTAGGT
GGAGGAGCTTTAGCTATTGAAGAAACTGTTACTGAAAATGGAATCCCACGTAAAAAAGTA
CTTAGTGAACCAATGTCAAAACCTATAGTAGAACATTTGAAAAAATATAATGATTCAATT
TCTCAGATTAGTTTAAATGGAATAGATGCTAGACTTGTAAATCTTAAAGGACTAGGATTA
ATTCATAAACACAACTTATTATAA
>PH135_PROKKA_00362 group_7726
GTGATATTAATAGCTGGTACAGAATTAGGTAAAGAAAATTTACCATTTTCAGATTTAATT
AATTATTCTTTAGAGAATGATTTAGATATTTTAATTATAAAATTAAATACAATTGCAAGG
ACTGGTAGTTATATCAAGATATATTTAAATGAAAAGTTCAAAGAAGATACTAAACATATA
AATATTGATGAAAACAAATTATTGTTTTTTAAAAATGATATTGAATTATTAGATTTATTG
AGCTTTTCACAAGAAAATGAGGAAAAAGAAGAATTATTCAAAGATATAGATATAGATAAT
TCAGAAGAAGAAATAAAAGAGATAGAATATGATGAAATAGACATTAATGACAATATAAGC
CTACCAGATTTTGGTGGAGATATAGATGCATTAAAAGTTAAAGTAAGGGGCTTAGAAAGG
ACTATAGAGGATAAAGAAGAATTATTAAAAGAAAAAAATTTAAAAATAGAAGAAATATCT
GATTCTAATAATAAAATGATAAAAAAAATGAATCTAGAAATAGAAAAGCAGAAAAAAGAA
TTAATTGAAAAAGAAAAAAACATAAATAATGAAATTGATGGACTGAAAAAAGAAATAGAT
TCAAAGAGTAAATTGATATCTGAATTATCTCAGAAAGAAAAACAAGTAGAAATAGAAAAA
AATAAAGAAATAAATGAGTTAAAAAAAGGCATAGAAGAATTAAATAATCTAATAGAAACT
AAGCAAAAGGATATGGATATTCTTGTAGAAGCACATAAAGAAAAGATAGTTGAGATAGTT
AATGAAAACAAAGACAAAATAGATAAAGCAAATGAAAATATAACTATCCTTCTAAATAAG
TTAGAAAAAGAAAGGCATAAATATACTCAGACACAGTTAAATTTCCTAAAGTACTATAGA
ATGGCTGATATATATAATGCTTCCTCTAAAGTAGAATTTAATGAGGATGAAAAAAAGGTA
TTATTAGGCATGAAATCAAAGTTACATATATTTGTTGCAGGAACAGATAATAGTTTAGTT
GATTTAATTGAGGAATTTATAGGATTAATGGATAAAAAGAACCTCTTAGTAGTAGATTTT
ACAAATATACTTTATTTTAGAAATGCAGTTTTTAAAGCAAATGGAAAGAAGCATTCATTG
TTATTGAATACTAAAGATATTAAAGTAGAAGAGCTAATTAAACCAATTGGGAAAAGTGAA
TATATAACAACCAGCATTTTTAATGATATAACATTTTTGACTATGGATTGGTTTAAAATT
ATAAAGAAATTAATGGACTATAGTGATGGAAAAGATATTGTATTTCTATTTAATAATATT
TCTAGTTTTTCAGTTAGACATACTATATCTAAATTAGCTTCAGCTGGAGAATTAGATATA
TTTATAAAATGTAATCCCATTTACTTATCTAATATGTTAGGATTATTAAAATTTATTCCT
AATGAAAGAATTAAATTAATTGTAATGCAATATATAGATGTTACTAAGACACTAGTAGAT
ATGTTAAAGAAAGAATATAAGCTTTTTGCATTTAGCCAAGAAATTGCATGGAATGACTTG
AACTTGTAA
>PH135_PROKKA_00363 group_7727
ATGAATACGAAACAAAAAAATATGATTATAAACATTACTGTTCCTATTTTTGCAATATTT
ATAATTTTATTTATCTATTTTATGTTGTTTATAAGTTTGAAAAATTATTCAAATTCTTCA
ATAGCCTATGAAGAAAAAGCTAGTTTAGATAGATATAGATTAGATTTTAAATTAGAAGAT
AAAATTATATCATGTATTGAGTCTAAAAAAAGTTTAAATTTAGAAGCAATGTTAGAATCT
GATTTTTATGAATTAGAAGTTTATTCTTCTTATCATTTGTTAGAGAATGTTAATTCCACT
TATCACATGCTAGAAAATATTAAATCTAAACTGGACCTTAAAAATTTACTTTATAGAATT
AAGGCAGTAAATGGAGGAATACCAAGGGAAGATTTCAATTATTTTGTATTCTATGATAGA
AATCATAATGTTGTTAAAGTGATGGCCTTAAATAAAAAATATGATTTTTTAGATGGAGAA
AACTATAGTAGTTATTTATTAGAAGATACTGTTTTTAACTTTGAAGAGATACAAGATTCT
GATGAAACTGTTTATAAATTAAATAATTAA
>PH135_PROKKA_00364 group_7728
ATGATGGGAAAAAAGAATATAAGTGTCTATAGTTTTAATCTTATAATAATTATTATTTTA
TCGATTTTTTTTATATTTACTTGTGTAGTAGTAGGCAAAGCTGCTAGCTCAAATAAAGCT
GCTAAAAATAAAAATAACATTTCAAGAGAAGTATATTTAAGAGAGAGAAATTTTAATATA
GATTTGCAACTAGAAGAAAAAATAGTATCAGATATTAAAAAAAATAAAAAAATGAATTTA
TCAAAACTAAATTTTGATTTTGATAAATTATGTATCTATTATTCATATTCTATGCTAGAG
CGTTTTAGTCAAATAGCTACAATAAGCCGTTCAAGGGTTGTAAAAATATATGACGAAGAA
ATTCCAAGAAAAGGTTTTAGCTTTATAGTATTTGTAGATAAGGACTATACCCCAGTTAAA
AGTATAACCCTAAATAAAAAATATGATATATCAGAAAATAGAAGTTATAAAGAAATTCTA
AGAAAAGATGCAATATTCGAATTTGAAAAAGTTGGTGATAAAAGCAATGAAAAGTACAAA
TTGAAAAAATAA
>PH135_PROKKA_00365 group_7729
ATGAGATTTAAAGAGGAAAAAAAAGAAAATAGCAATAATAATAAAGATTTTTTTAATCTT
ACAGTATCAGAGTATATGGAGGATTTAAAAAATGATAGTTATCATAAGAGGAAAAGTTTG
TTTCTTTATGACTATATGAACAGAACTTTTTTACCTTGGCTTGGGGCTATTGTTCTTTTT
CTTATACTCTTCTTATATGGATTATTAAATATGGGAAAAATGAGTGATTTAGAGTCAAAT
AATTTTATAATATCAAGTAAATTGGACTATAAATTAGAGGATACTATTATAAAAAAAATA
AAAAACAAAGAGTCTATTAATCTTGGTGACTTGGTTGATATAAGTTTTGATAAAATATCC
ATTTGTCCATTTAATAGTGAGATGATAGATAAAACATATAAACTATCTATGCCAGATAAT
AACATATTAGAAGATAATTTTAATTGTATATTATTCAAGGATGAAGATGGTAAAGTTGTT
AAAGCATCTCTTTTAAATAAGAAATATAATATTTTAGATGATAGAAGCTTTAAAGAGTTC
ACAAAAGAAAATGCTATTTTTAAATTAAAGAAAATCCAAAATGATAATGAAAAATATGAA
TTGGATAAACAATAA
>PH135_PROKKA_00366 group_7730
ATGATTAATTATAATTCTAAAAAAGTAATAGATTGTGATGAAAGTGAACTAAGTATAATT
TATGAAGTAGCAATAAATGAAGGCATTGAAAAAGCATATAAAGATATGGATAAAAAGTTT
AAAATAATAGCAACTATTATGTCAATTTTAATAATATCATTTTCAATATTTAACTTTTAT
TATCATGTTAAAAAATTAGAATTAGAATCGAAGTTAAATGAAGAAATTAGAAATATAGAT
TTTGAATTGGAAAATAAAATTATAAATGATATAGAAAATATAGGTGTAGTTGATATGTCA
AAGCTAGTTAATTCAAACTTTGATAAAATATCTATATATCCATATAATCCACAAAAAACA
AAGGATAATAAAGATTTAGAAGGTAATAAAATAGAAGCCAACTTTAGTTACATGTTTTTT
ATAGATAAAGATAATCATATTTTAAAAAAGGTCTTATTAAATAAGAGATATGATATTTTA
GGTGATAGAAGTTATAAAGAATTTTCAAAGAAGGATTCAATATTTCACTTTAAAAAGGTT
ATAAATAAAAATGACATACAATATGAATTAATTTATAAGTAA
>PH135_PROKKA_00367 group_7731
ATGTTGGTAAATGCTTTTGTAAGAAAAAGAAATAAGAATTTTATAGTTTATTTAGAATAT
CCAGATAATCTAGGAAAAAGAAAGCAAAAAAATATGGGTTCTTTTTCTAAAAAAAGAGAT
GCAAATAAAAAGTTAAATGAAATTAAGGAAAAGATATATAATAAAGATTTTTCAATTGTA
AATGAAATTAATAACTCTAAAAAAGATAAGACTTTATATTCTAATGATATTACTTTTGGA
GAATTTGTTTTAGATTTTTTAGAAAGTCATAAAAAAAATATCTGTATAAGTACATATGAT
AGTTATTCAAGAATATGTAATAATCATATTATAAAACATCTTGGAGAATATAAATTAAGT
GAACTGGCTGCGATACATATACAAGATTATATTGATTTATTATCTGATGATTTAAATCCT
AAAACTATACGTGTGCATATAAATATACTTAAACTTGTAATTAAAAGAGCATACAAGCTT
AAGTTAATAGATGAAAATCTTATAGATGATATAGAAGCTCCTCGTGCAAAAAAATATAAA
AACAATATATATGATAAAGAGCAGATGCTTAATTTAATAGAATCATGTAATAATGCCAAT
ATTGAAATGAAAATAGCAATAAATTTAGCACTAGGATTAGGTTTTAGACTTTCTGAAATA
TTAGGAATTACTTGGGATAATGTTGATTTTGAGGAGAATACAATACTTATAGATAAAATA
ACAAGTAGAACAAAAGGTAAGGTTTTATTAAAAGAGCCAAAGACAGAGAGTTCTACAAGA
ATGGTTTCAGCTCCAAAAGAAATCATGGACCTGTTGAAAGAATGTAAATTGAAACAGATG
AAAAATACATTAAAAAAAGGTAGTATTAAAAATAAATATAACCTAGTATTTTTTGATAAA
GAAGGTAAACCAATAGCAGAAGATGTTATAAGTAAGAAATTTAATAGATTTTTAAAAAAT
AATAATTTACCTCATATTAGATTTCATGATTTAAGACATTCACATGTTACTTTACTTATA
ATGTCAAAAATTCCTATAAATGTAATATCTCAAAGAGTAGGTCATGCCGATATAAGTACA
ACATTAAATATATATTCACATGTTCTAAAAGAAATGGATAAAGGAGCTTCAGATAAAATT
GCTAAAGTTTTATATAAAGCAAATTAA
>PH135_PROKKA_00368 group_7732
ATGAATGAATTAAATTTACCAGAATTTACTGTTATGGATAAAGTAGAAACTTTAGATAAG
ATAATATTTTATGTAATCCCCAAGTATTATCCTCATTCATGCCCTGTTTGTGGTGGAGCT
TTAACAAAACATGCTAGAATTGAAAGACGAGCTAGAGATATAAACATTTCAAATAAAAAT
GTTATGATTATAATAAAAGCTTTTAGATTTAGATGCTTAGAGTGCAATAATGTTTTTACA
CAACAATTTAATTCTATACACTATAGGGATAAGGTTACTATAAGGTTAATTACATATATA
AAATCAAAAGCTTTAACAATACAAAAAAAACAAAACGCAACACTTTCAAAAGAACTGAAC
CTTTCAACATGCACAATAAAAAACATAAGGAAGCTATAA
>PH135_PROKKA_00369 group_7733
ATGAGGATGTTATCATTTGAATGGTCATTAAGTAATGCAGTTAGATTAAGGGAAGACATA
ACTGATGAAGCAGTAAAAAAGCAAATGGAAACGTTAAAACAAATGGTAGTTATATTAAAT
AAAAAGATAAAATATGAGTTAAATAATGTAGAAATAGTTAAATGTAAGGTAAAGAATTGT
AGTGGTCTTAATAGTAATTTTCTTAATAATAATGTATCAAAGAAAGGTAATATATCAAGG
TATCAGGTTAAACATATTTTATTTATATATATAGCTAAAAAAGGAAGAAAAAGTACTTGG
AAAGAAGTTTGTGAAATTGTTAATTCTATTCAAAAAACAGAATTTAATTTTGTAAAGATA
GATAAATAA
>PH135_PROKKA_00370 group_7734
ATGTGTAAAAATGACTTAGTAAGTATAAAAATACCAGACTGGAGAAAGAAAGAAGATTTA
TTTTACCAGGGAAGAGTACAGCTTTTATCACATAAAAAATTGTATCGTGTAATGGGTAAG
AAAAAACAATATTATTTAATAGAGTTACATACAAATCATAAAAAAGAATATAGAATTGCA
TATTTTGATATTCAAGAAGGAAAGAGAGGAATTGTAAAAATTAAAAAATGTAATTCTCTA
ACAGAAGCTATTAATTGTTTTGAATTATGTGTTAAAGAAAAAAAGGATAAAGGATATTGT
AGAGGATAA
>PH135_PROKKA_00371 group_7735
ATGAAAAGTATAATCTTAGTGGATAATATAAAATGCTATTGGAATAATATAAGTCCCAAA
TATTTTTCTTCTGATGAATGCAAATATAAAATAAAAAAACTCAAAGAATCAGGAAAATAT
ATGGATGTGAAGAGAGGTTCAAGTAAAGTTGTATCAAATCAAAGATATTATAGAATACAA
GTTCTTATCAAAGTTCCGTTTTCAACTAATTAA
>PH135_PROKKA_00372 group_7736
ATGTTAAACTTAGTTAATTTTATGAAAAATGATAAAGATGGATTTTTTGAAGAAATTGAC
AATGGAGTAAACACAAAATATATTTGTAAGATTGCATCAAAGAATGATTACATAAAATAT
TTATATTTTTCAGATGAATCTAGCTCTAAAAGAATGTATTTTGTAGGTATTTATGATTGT
AGAAATGATAGTGTTTACTATAGTAGTGGATATTCACAAATAGATTACTTTAAATTTTTA
GAGATGGAAGATGTTAGAAAACATAAGATATATGAATATAAGCTACTTTTTATAGATTCA
GTTTTAAATCGTATTATAGAAAAAATAAAATTTGATGAGAAAAATTTAAATTTAAGTGAA
GAAGATAAAAATTCAATTTTAAAAACAAATCATCATTTAATTAGAGATGAAATTTGCAGA
CAAAAATCAGAAAGATTATTTTTAAAAGATAAAGAACCAGATGTTAATAATATACTTTTA
AATTATGATTTATACAATAAAAGTAAAGTTGATTTAACTAAAATATATAATGCTATTGTG
GATTTTAATGATGAAGTAGAAAAAGAAGCAACGATATGTATTGAAAATAATAAGAAAAAA
TTGTATATAAATCTAATATTTATAGAAAAAATAAAAAAACAGCTAGATATATTTAATAAG
GATAGAAATGCAATAGAATTAAGAAAGATATCTAGAATAATATCAGATAAGACAAGAAAA
ACACTTAATATAAAAATTAATAAAAATGGAAAAATATTTAATGTAAAAATAAAGAACGAT
ATAAGTTTTGTATATTTTAATGGATATATAGATTATACAAGCATATATAACAAAGAAAAA
AGAAAAGAATTTTTAAATGAAATAAGAAAAAGTGATATATATACAGAAAATATATACTTT
AAAGAAATAATAGAAATATCATTTAATAGAAATATATTATATAAAAGGCAAGGATAA
>PH135_PROKKA_00373 group_7737
GTGATTAAATATTGTAGAGAAAAATGTAACAGTATTTATGATGCTATACTTGAGAGTTTT
GAGATAGCAGGATATTTAAAAGTAGAAGAACTTAACGATTATATATCTGAGCTTGTAAGA
ATTGATTTCAAAAAAAAAGAAAATAAAAAAGAATATCATAACTTTATTCTAAATAAAGTA
AAAAAAAATAAACTCTATATCGAGTTTATAAGTAATGATGTAAAGATTTGCCCTCACTGT
GGTATTGTAAAGCCTGTGTCAAGTTTTTACTTATCTTCATCTAAAAATACCTACTCTTCA
ATGTGTAAGATTTGTAGTTCTAAAGTGATTAAAAAGTATCGAGAAGAAAATAAAGAGCAG
TATAAAAAGAAACAAAAAGAAAGATACAGAAATTTGAATTATGAAGATAAAAAGAGGCTT
TTAGATACAAATAGAAGTTATAAAGCAAAATACTATATATCAAAAAAAATTAAAAGAGAA
TTAACCGAAAGTGAAATATCAAGAATAAGAGAATTAACTATTCATAAGAATATGACCCCA
AATTCTATATTAGAATCTGGAATTATAAAAGTGTTTAATAAGATATAA
>PH135_PROKKA_00374 group_7738
ATGTTTGATTCAGGTATACCATTTAAAGTTGGAACAATAAATAAAAATATATTAACAAAT
AATAGTTTTTATACAGTTAGAAATAGAAAAGATTTTAATAAAAATACTATAGAGATAAAA
GTAATTAAAGGCTATATAGGAAATGAATATTTAAATATAACAGAGAATATACAAGCTACA
CAGATAAAGATATTTTATAGAAGTATTATTGATGGAGAATATTTTGTTAAGTCTAAAGAA
ATTACTTTGTATAAAGGTAATTTCTATAAAGAGGATGGAAAAATGAGAAAAAGATTATCA
AAAGAAATACTAAGTGCATTAGAAGAATTTAATACTGTTAATTGCTAG
>PH135_PROKKA_00375 group_7739
ATGAATAATAAATTAGAAAAAGGACAAGTTGTATATTTGAAATGTAGTAAATATAATCAT
GAACTTAAAGAGAAACACTATGTCATTGGAATTATAGTAAATAAAACAGATGATTATATT
GAGATTAGTATTGAAGAGATTAAGAGTATTTGTAGGTTTTACAGTGATACATTAGAGGAA
ATAAGTATGCTTAATCCTCAATATTATCTATGTATATCTGAAGAAGCTATTTAG
>PH135_PROKKA_00376 group_7740
ATGAGTAAAGTAAATGAATTACAAGCTATTAAAAAATTTGATGAAATACTAAAATCATGG
GATGGATTACCTGAGCATGTATACAGTAGAGACTACAGAATAGCTTTTATTGCTTGGATA
GAAAAGCATAAAAATAGAACATTACATAATTATCATATAGTCGAAATCATGAATAATGAA
AAGAATTTTGAAACTGCTCCATTTTGGAATTAA
>PH135_PROKKA_00377 group_7741
ATGGAGAGTTATTCGTATAAAATAAATAAAAATTTGTTTAGCTTTAGCTTTATAAATAAT
ATGGATGAAAAGTATAGTGATGAGGAACTTTTTAATTTGTCACATTATATTCTTCTAGAG
AAAGTATTGAACTTTATGAAAAAAAGAGGATTTAATATTTCTAATAATAACAATATAAAA
TTTAATAGTTTCTATAAATCTAAAAAAGATATTGCTCTTAAGTATTTATCCAATTCCAAT
AACAAATATTGGACTTTTATAGACCATAATCTAAAAAATGAAGAAGATTTTTTACATTCT
ATGATTTCAGCCTATAGTGAAGAAGATAGAAGGGGAGTATATGGTATAAAAGAAAACCTA
GAGTTCATTTCAACTGTATTCAAACATGGATTTTTAATTCAATTTTTTCAAAGCAATAAT
TTAAATAATGAACTAGATAGTTATTATTTTGAATTTGATAGAGCTTCTTATTTAACAAGA
CTTATGTACATAAATGAAACAAAAAAGATAGCTGAATTTATAGAAAATCTAGTTCCTGAA
GCTAGACACATTGTAGATATAGATTTTAAATTGGCTGTTAATAAAATTAAATATGATTAT
GTTATGTCAAAACATCATTCGCAAAATGATATATATTTTGATTTAGAAGAACTTGATGGA
ACTACATGTGATAATAGTTTAAATAATGTTGATAGGGACAATAAAACTATTTTTAATGGG
GATATAAAATACTTTAGATACAATGGAAGGCTTCAAAGAGTAAAAGTTTATCATAATATA
AACAGTCTTTGGTGGGGGATTTTAAATAATACTGAATGTGTAAATGTCCTAGCTTCTGAG
TTATTCAATCCTACAAAAGAGGAATTTAAGTGCAGGAGGTATATATGTGGAAATTCTAAA
TTATGA
>PH135_PROKKA_00379 group_7742
ATGATAAAATGTCCTTTTACTTATAAAGATAATAAGAATAATGATGTCTATAAAACTATT
GGAATAAGTATCCCAACTAAACAATATAAGTTACAAAAAATTTATGATAAAACTTTAAAA
AAGAAACTATGTAAATATGGATTTACTTCAAATATGGAAATATATAAAGATATAAAAAAT
AATTATTATCATGATAAAGAAGAAAGTTCAAGTAAATTAGTTATATACACAAAGGAAGCT
GATTCTAATTATATATTAGCAATGGATTTAAATAAATTCACTTCTATTATTAGAGAAAAA
ACAAATTACATAGAATCTTTACATGAGATTCTAGCTTCTACCTGGACGATAGCAAAATTG
ATGTTTTTATTTTTAATACTTTACATTATATGGATAATAACATTTGGAATATAG
>PH135_PROKKA_00380 group_7743
ATGAAAAATATGGTGAGGAACTGTTTTATTTATCAAAATGTTAATAATGGAAATAAATGT
GTAACCGTAGGAACAAGCATTCCTGTTGATAAATTTAAATTACAAAGTATATATGATGAA
AATATGAAAAATGAAATTTATAAATATAGCTCTTTTTATATTAAATATGAATCAAATTTT
TCTAAGCATAATATATACAAAGATATTAAAGGTGAATTGTACCATGATAAGGAACAAAAT
CCTGAACAATTAGTTATATATAAAAATCTACATGATTCTTCAGGAGCATTTGCTACATCA
ATAAAGGAATTTATTTCAGTAAATCAAGAGTTTATTCAAGGAAAAAATATAGAAGTTTTG
AAGCTTTTATTTGCTTCACTATTTCTTATTACTGTTATGGTAGTTTCTATTATTATAATG
ATTATTAAGTATCAAATATAA
>PH135_PROKKA_00381 group_7744
ATGAGTGATATAGTAAAAACTGACTACATATATAAAGATAAAACATATAAAGATTATAGA
GTGGTAGGAATAAGCTTACCAGTTGAAAACGACAAATTACAAGATATTTATAATGAAAAT
ATGAAACAAACAATAAATAAAGATAGAAAATTTAAGGTTTTAGATAAATCAAATGGATTG
TACACATTAATATATACGGATAAAGAAGATAATTATTATCATGGTAAAGAACAAGGTCCT
GAAAAATTAGTTATATATGAAGAATATGGAAGTAATAATTCTATGTTATTTCTAACATCA
ATAAATGATTTTCTTTCAGACAAACAAGAATACATGTCAACTAAAAAATCTGAGATTATA
GGAGTAGTATGTTTTGGGATGATTTTATTATTTTTTCTATTAGCTCCTATATATTTATAC
TTACAATTTAGAAATGCAATAGGAATGTCAACTGCCAGCTACCTTAAAGGGTAG
>PH135_PROKKA_00383 group_3384
ATGGTATATGTAATTAATTTTGAAGGACAACCATTAATGCCTACTACTAATGCAAAGGCT
AGAAAATTATTAAAACAAAAGAAAGCTACTGTTAAAAGAGTTAATCCATTTACTATACAA
TTATTATATAAGACAGATACTGAATATATTCAAACTATAACATTAGGGATAGATAGTGGA
TATTTAAATATAGGATTTTCAGCTATAGCAGAGAGTAAAGAATTAATAGTTGGAGAAGTA
AAATTGCTTCAAGGTATGAAAGATAGAATATTAGAAAAAAGTCAGTATAGAAGAATTAGG
AGACAAAGATTAAGATATAGAAAACCTAGATGGAATAATAGAAAAATAAAACAAGGATGG
TTAGCACCAAGTTTACAACATAAATTGAATACTCATGTTAAACTTATAGATTATCTTAAT
ACTATATTGCCTATCAGAAATATAGTATTAGAGGTTGCTAACTTTGATATACAAAAAATC
AAGAACCCTGATATATCTGGTGTAGAATATCAGCAGGGAGAACAAATGGGTTTCTGGAAT
GTCAGAGAATATGTACTTCATAGAGACGGACATAAATGTCAAAATCCTAATTGTAAAAAT
AAGAGTAAAGAACAGATATTAGAAATACATCATATTAAGTACAAGAGTGAAGGAGGTTCT
GATGCTCCTAGTAATTTAATAACTTTATGTAATAAGTGTCATACCTCTCCCAATCATAAA
AAAGGGAAATTTCTATATGATTGGTGTGAAAACGGTAAAAAAGTTAGAGGTTTTAAAGAT
TCTACATTTATGTCAATGATAAGATGGTATTTATTAGAGCAGTTGAAAGAAAAATATACT
AATATTAGGGCAACTTATGGTTATTTGACTAAAAATCATAGAATTGAACATGGTATAGAG
AAAAGTCATTTTAATGATGCTTTTGCTATAGCTAAGGGTGTTAATCAAGTTAGAAATTCA
GAAATATTTAAAGTTGAACAATCAAGATTAAATAATAGAAGTCTTGAAAAATTCTATGAT
GCAAAATATATAGACAGTAGAACTGGTGAAAAAGCTTCTGCAAGTGAACTTAATTGTGGA
AGAAGAACTAGAAATAAAAATTTAAATTCTGAAAATCTTAGGGTGTTTAGAGGTCAAAAA
ATATCTAATGGCCAAAGAAGAATAAGAAAACAGAAATCATTATATCAGCCTAATGATTTG
ATTAAATATGATGGGAAGGTTTATACAGTTAAAGGTAGTCAAAATGAGGGTAAATACATA
GCTTTAAAAGAAATCAAAAAGGTACCAAGCGTAAAACTAATTAAACCATATATCTTTAAG
AAGGGATTAAATTGGAGTTATGGATTATGTTAG
>PH135_PROKKA_00384 group_7745
ATGTTTTTCTCAAAGTATAAAGTATGGGATGAAGATAAAAAAACTATGTATCGTTATTCA
GAAATACCTCTTAAAATACTTTTAGAAGATGAAATTAACATAAAAGATATATTGTTTTAT
ACAGATAGATATGACTCTCAAGGTAAGGAGGCATGTATGGGTGACATATTAAAAAATAAG
TATGTAGGACTTGGAATAATTGAATTTGGAGAATATCATCAACCCTGTGGAAATAAACAT
ATTGGCTTTTATGTCAGACCTCTAGATAGTGAATATATAAGAAAAGATTTAATTTATTGG
CTTGATAAAAGTGAAATTATAGGAAATAAGTATGAAAATAGAAACTTACTAAAAAGATAA
>PH135_PROKKA_00385 group_7746
ATGTACAAATATACATTAATTGTATCTAGATATTATTATTCTTGTCATACATTTATTGTT
AGATTTGAGGAGAATGATTTTATAGAAAATTATTTAAATTTTGCTAAAGAATTATATACA
TATATGAAAGGAGAGGATGATATAAAAAAATTAGACTTAAGTGTTTTTAATGGTAATCGT
CCAAAACGAAAATATATAGTAAAAGATATTCATTCAGAGTTATACATTATTAGTTCTCCA
TATATAGACTATTTCAAAGGAATAGCAAAAGAATATGAGAAAAAAGCATTAGTATTAAAG
AGATTTGCAGTTAGTGAAAAAATTAAAAATATAGCTTCTAATAATCATTCTTACAATAGA
ATAGAAGAAATAGTTAATAAATATTTTACTATTAGGTACAAATATGATGGAAACAATATA
TATAAAATTTTAAAGGAGAATTGA
>PH135_PROKKA_00386 group_7747
TTGAAGGTTGGACTAATTGATGTTGATGGGCATAACTTTCCAAATTTAGTGTTAATGAAA
ATAGCAGCCTGGCATAAGGAACAAGGGGACAGTGTAGAATGGTATGAACCACTATTCTCA
ACAAACCTAGACAGAGTGTATATGAGTAAAGTATTTACAAATTCCAAAGATTATATTTGG
AATATAAAAGCTAGAGAAATTATAAAAGGTGGGACAGGCTATTATTATCCATCAGGTGGA
GAACCTTTGGATGATAAAATAGAACATCAATATCCTGACTATAGTTTGTATGATATAAAA
AATATGTCTTATGGATTTTTAACAAGGGGATGTCCTAGAAAATGTTCATTTTGTATTGTT
TCAGAAAAAGAGGGTATAAGAGCGATAAAAGTTGCAAACATAGAAGAATTTTGGAAAGGA
CAAAGAAAAATTAAGTTACTAGATGCTAATTTATTAGCTGCTAAAGAGCATCTTGAATTG
TTGGACCAGTTAATTTATACAAAAGCATACATAGATTTTTCGCAGGGTCTAGATGCACGA
CTATTAACTAAAGAGAATATAGAAAAAATAAAAAGAATTAAGATAGATAGAATTCACTTC
GCTTGGGATTTTATGGGTGAAACTGACAAAATAATACCTAAATTGGAATGGTTTAAAAAA
GAAACAAATTTGGGATATGAAAAACTTAAGGTTTATGTCTTAGTTAATTATGATACTACA
ATGGAAGAAAACCTATATAGAGTATATAAGCTAAAGGAGCTAGGCTATGACCCATTTATA
ATGGTATATGATAGGGATAATTCTAGTAGAGAAATCAGAAGATTACAGAGATGGGTTAAT
AATAAAATAATTTTTAGAAGTTGTTCAAAATTTGAACAATATAAAGGGTGA
>PH135_PROKKA_00387 group_7748
ATGAATCAAATTAATGTTAATTTAGCTTTAAAAAAATTTGATGAACTATTAAGCAGTTAT
GATAATTTACCTAATTATGTTTATACAGCTGAATATAAGTATAAATTTTATTACTGGATA
AGAGAGCTTTATGAAAAGGATTGTTTAAAAAGTAGTTTAATAATTGAGCTTTTGAATTTA
GAAGAAGATATAAAAATGAAATCAATAAATTATAATAAAAGCTTTAATTAA
>PH135_PROKKA_00388 group_7749
ATGAAGAACATATTTAATTTTAGAAATAAGAAAAATTGTAATGAATCTAATAAAAATTTA
GGTACAGATTTAGAATCAGCAAAAACTAAAGTTGATTTAAGAAAAAAAGCTATAAGCAAT
ATCTGTTTAACAAAACAAGAGTTCAAGGGAATAAATAATGTTAAATTTAATGTTATTGTC
GTAATTGCTGCTTCTGGTTCAACTTCAAACTTGTATATAAATGGCACAATTCAAAATGTT
ATTAATAGATTACTACCAATGGCTCTTAAATTTGATGATAAGGAGTTAAAACTTTATTTG
TTTAATCATAAATTTTTCAAAGAAAAAAATGTGACTATGGATAATTTTTTTAATTATGTT
AAAGAAAATGATTTATATAACAAGTATGTATATGGAGGAACTAATTATTCTTCAATAATG
AAAGCCATTATTAATCTTACAATGAATATTGAAAAGAATAATAATCCAACATATGTAATT
TTTATTACAGATGGAGATAACTCAGATAAAGAGGAAGCTAAAAAAGTAATAATAGAAGCT
TCTGATAAACCTATCTTTTGGCAATTTGTAGGTGTTGGCAATGAAAGGTTTAAATTTCTA
GAGTTATTAGATAATATACCAGGGAGAGTAATAGACAATGCTAATTTTTTCTCTTTGAAA
GATATAAATGAAATATCAGATACAGAATTATATGAAAAGATTATGAAAGAGTTACCTACT
TGGTTCAAAGAAGCCAAAGATAAGAAAATACTAACATTATAG
>PH135_PROKKA_00389 group_7750
ATGTATGTTAAAGGTAATAAGATTACGTTAGCTTGTATTAACTGTGAAGGTATAGAAGAA
CAAGAGTTTATAGAATATTTTTATGTTAATGAAGAAAATAGAACAAAAGAAAGATGGAAG
TGTTGTAATTGTGGTGAAATTAATGATATTTATCAATTAAAAGATATAAAAAAATAA
>PH135_PROKKA_00390 group_7751
ATGCGATTTGAAATAGGAAAAACATATGTATTTGATAAACAAAGATTTTTTGATAGACAA
AAAAATATATATACTATTTTGGGAATCAATTCTCTTAAGAATATGAAAAATTATTGGATG
GAGTCAGTTGTTGGAATTGAATTTACAATAAGTAAAGATGACTTAGATAAAAGGAGCTAT
AGCTTTAAAGAATTTGAAGATGGTTATCCATATTCTGTTTCTCCAAATTGGTGTATAGAA
ATAAATAAAATAACAATTTAA
>PH135_PROKKA_00391 group_7752
ATGGGAATTCCATTGAGTAATTATAAATTAAAAAGAGCAAAAGAGATTTATGATATGGGA
GAAAACATTTTTATTGCAATTGATAAGGCTAATAAAGAATTTGAATCTATGAATAAGTAC
ACTAATAAAAAGACAGAGAAGAATAAAAAATGA
>PH135_PROKKA_00392 group_7753
ATGGTGAATTGTTCAAGAGTCAATTACATAGTTGGAAGGTCAAGGTTACTTTATAACAAT
AAAGAAAGCATAAATAATTCTATAAAAAGAGCTGAAGAAGAATATGAAGATATCTTAAAT
GGTAAAATTGATTTTTTATTTAAAATGAATGAGATAGATTTTGTTGAATGGATAAAAATT
ATAGGAATGGATATAAAGCAGCAATAA
>PH135_PROKKA_00393 group_7754
ATGATTTTAAATATGGCAGTTAACAAATCAAATGATTTATCTAAAGAAAAGTTAAATGTA
CTTAAATATAGTGCAAGCTTTATGGATGAGTTTAATCTAGAAGATGAAAAAGAAAAAGAA
GAATTTATAGAAATTGGACTAAGAATATGTCAATCAGTTTTTAAAGTTTTAAAAACACAA
GGTCTAGAAAAAGACATACAAAATGCTATGAATAGAGATAATTATAATTTAAAGGATGAT
AGATTTGAATAG
>PH135_PROKKA_00394 group_7755
TTGAATAGATTAATAAATAGGTTAAAAAAGATAAAAGAACTTTTAGTTTCAAAGAAAAAA
ATAGATGGATATGACTTAGTTCATAAATATATATCTGAAGATGATTATAAATATTTATTA
GAAAGAATGAAAAATAAATAA
>PH135_PROKKA_00395 group_7756
GTGAGAAATATCAGTGAAAATATTGATTTAATTAGTCCAATTGATTTAATTAGCCCATTT
GTTGAAAAATTAGACACCAGCGAAAATATAAAAAGTATATTAAAAAAATTATTATCTCTT
GATGGAAAAAGTCAGGAAATAGTAAGAGATTTTATTGTTATGAGTGGCATGGCAAATGAT
GAAATAAAAATATGTATTGATTCTATTTTAAAACTTGATAAAGGATGA
>PH135_PROKKA_00396 group_7757
GTGGATAAGGAAGTAAAAGAAAGAATGGATTTTAGAAAAAAGATTATTTTTGGTGAGGTA
ATATCAGGGATAATATGGATTTTGTTAGGGCTTTCATCTAAATATGATATTTTTATTATT
CCTCTTACAATCTTTATAGTATTAGAAACATTTTTTACATTAAAAAGAAAAAAGATTTTT
AATGATATTAAAGATGAGATTTTTAATGATATTTTTGAAAGTTTAAAACAAACAAATATC
ATTGCATTTGACCTATTAAGATTAGCATTAGCAATTTTCTTAATGGTTTCTGGAATATTA
AACCTTTCTAGGACATTAGAAGTGTCTTTAATAAATATACAAATGATTATTGGTGTTTTG
TTAGGATGTATTACTATACTACATATATTTATTTTTATGTATTATGAAAAAAATAGTTCT
GGGGTAGAAGAATGTAAATGTGTTTCTGAAGAGGAATAG
>PH135_PROKKA_00397 group_7758
GTGGGCTTATTGGTTCAATGTGATTTATGTGAAAAAATAATTAAAGAATTTAAAGTCTTT
GAAATATATAAACTTGATGAAAAAGAACAAAGAATAAAGTACTTGTGTGAAGAGTGTTAT
AACAAAACTTTTATAGATAAAATCAATAATGATGAAATTCCTAAAAAAAGAAAATTCAAA
TATCCTTGTATCTATAAACATTTCAAAGGAAAGTACTATGCAACAATGGGTATTAGTAAG
CCTATCTCACGTTCAGATTTTTATGATGTATTATTATTATCTAAACAAAACTCATTAATA
GCAAAAGATAAATTTAAGTCTATATATACTGAGAAGGATAGTGTAATTGTTATATATAAA
GATTTTTATGGAAATTTTTATCATGATGAAGAAGAAAATCACAAATAA
>PH135_PROKKA_00398 group_7759
ATGTTAGAGACTAAAAATAAAGTAGAGATAAATGATATAGAACAATTAAATGAAATATTA
GGAAAATATAATCTAAGCATAGAAGTCTTACAAGATATAGATAAAAGAATTTCAAACTGG
TTGGCCAGTGGTGGAAATATTGATGATAATTATATATGGCAACAGTGTAAGTATGTTGAG
AATATCATAAATATATGTAATATAAGTAAAGCTAAATAA
>PH135_PROKKA_00400 yqiK
ATGTTTAATATGTTAGGAAACAATGTGGGAGTAATAATAAGTGGATTAAGTGTAGTAACA
TTAGGTTTTATAGTGGCAACTGGATATGTAAAAGCTCCAACTGATAAAGCATACATAATT
TCAGGAATAAAAAAAGAACCAAGGATAGTTATTGGTAAAGCAACAATAAAAATACCATTT
TTAGAAAGAAAAGATGAATTAATACTTCAATTAATACCAATTGATGTTAAAACAGCAAGT
ACAGTTCCAACTGGAGACTATATAAATGTAAGAGTAGATTCTAATGTCAATATAAAAGTA
AGTACAGATGAAAAATTAATACAATTAGCAGCACAAAACTTTTTGGGAAAAGAAAGTGCT
TATATAGCAAAAATAGCAAGAGAGGTGCTAGAAGGTAATGTTAGAGAAATAGTTGGAAAA
ATGGAGTTACAGGAAATGGTTAAAGATAGACAAAAATTTGCTGGACTAGTTAAAGAAAAT
GCAGAACCAGATTTAAATGCTATGGGATTAGAAATAATAAGTTTCAATGTCCAAAATTTT
GTTGATGATAGTGGTGTAATAGAAAACCTAGGTATAGACAATATAGTTTCTATAAAAAAG
AACGCAGAAATATCTAAGGCTAATTCAGAAAAAGAAATATCAAAAGCTAAATCAATTGCA
AAAAAAGAGGCTAATGATGCTTATGTAGAATCTGAACAAAGTATACTTACTAGGAATAAT
GAATTAGAAATAAAGAAATCTGATTTAAGGAAAGAAGAAGCAGCTAAAAAAGCTGAAGCA
GATATGTCTTATAAAATACATGAAGAAAAACAAAGAAAAACATTAGAAACAGTACAAGCA
GATGCAACTATAACAAAACAAGAAAAAGAAATTGAAATAAAACAAAAAGAAGCTCTAATA
AAAGAAAATGAACTTGAAGCAACAGTAAAGAAGCAAGCAGATGCAGAATATTATAAGAAA
CAAAAAGAAGCTGAAGCTGAAGTTTATGAAAAACAAAAATTAGCAGATGCAGAACAATAT
AAAGCTAAAAAAGAATATGAAATATTAAAAGATAAAGCTGAGGCTGAATTAGTTGCTAAA
AAAAATGAAGCAGAAGGAATAACATCAGTAGGTGAAGCAGAAGCAGCAGCTATAAAGGCC
AAATTATTGGCAGAAGCAGAGGGTCTTAGTAAGAAAGCAGACGCAATGGCTAAGATGCAA
CAAGCAGCAATAGTTGAAATGATAGTTGATAGACTTCCTGAAATAGTCAAAAATGCTGCA
ACTCCATTAGCAAAGGTAGAAAGCATAACAATGTATGGAGAAGGAAATTCTGCTAAGTTA
GTTGAGGATGTTATGATGACATCAGGTAAAGTAATAGAAGGAATACAAGCATCAACAGGA
CTTGATATAAAGTCTTTGCTTGCAGGAGCATTGGGTGGAAAGTTACTTTCTACTAATAAA
TATGAAATAGATAAAATCGACGAAGTAGTAGATAATAAACTAAATGAAACTACAGATATA
TTAGAAGAAGAAATAGATAATGGAGTAATTGAGACTACAGATACATTAGGTGACTAA
>PH135_PROKKA_00401 group_7761
ATGAGTGATATAATATTAAATGAAATATATAAAACAAGAGAGAAAATGCTCATATTATCC
ATTAAGGAATATGAGTCTAGTATTAATAATCTATTTGATAAATTAAATTATCTAAAAATA
TCAGAAGAACAAAAGGATTCTATAAAGAAAATAATAGATGAATTAGAAAATATAAAAAAT
GTTATTGCAGATATAGATATATCATCTATTCCTGAAGAAATAGAAAGCTCATTTGAAAAC
TATATCCCTGGGAAAAAACCCATTGCAATAAAAATAAAAGGTAAAAGATTTAATGTGAAA
ACTTGGCAAGATTTATTTGAAGTAGTTGTTAATTATTTTGCTGAATTAGATAAAGATAAG
TTTTTAGAATCAGTAGAAAATTATCCATATATTTTGAGTAATAAAAATGAAAATTTGAGA
TATATTCAATCAGTTGATTTATACTTAAAAGTAAAAGATGTAGGATATGTAAAGATTAAA
AGATTCCTAAATCTGTTAACTAGTAAATTTGACTTTGATATGGAAAATGATATTAAGTTG
ATATTTAAATCATAA
>PH135_PROKKA_00402 group_7762
TTGAATAAAAAAGTAAAAACTTTATTCATATTATGTTCAACAATATTGTTTATATCTGGA
TGTAATAAAGATTCAAAAACTGAAAATGATAATAGTTTAAAAAAACAAAACCAGAACTAT
CATAATAAGGATAAACCTAAAAAGGAGACTAAAATTGAGGAAATACATGAAGGTATATCT
CTAGATAAAATGCAATCAGCAGATGAGACATTAACAACTAAAAAAAATGGAGTAGATACT
GACATCTGGTTTTTAAATACTGGCATGAGTGACAGTATTCTAATAAAAGACCATGAAGAA
TTCATGTTGATAGATACAGGAGATAATAATGACTCTGAAGTTCTAAAAAAAGCATTTAAA
GAAAAAGGGGTCAAAAACCTAAAATATTTGATTTTAACAAGTTGGGACTATGATGCTATT
GGTAGTGTCAAAGAAGTATTTAACAATTGTACTGTTAATCAAATAATTGCTCCAAATATA
ACACCTAATGCTTCAAATTATGGAAAAGGAGCTTTTTCATTTATTAAATCTATAAATAAA
AATATAGAAGTTCCTAAAGTAGAAGGAGAAAGTCATATTTTAGATATATCAGAATTTAAG
ATTCATAATGTTAATTCAAATAGCAATGAAGAAAACGGACAATCTTTAGTTATAGAATTT
AATTCTAGCAATACTAAAGCTTTATTTACTTCTGATATACTAGCTCCTCAAGAAAAAAAT
ATTCTATCTACTATAGGTAAATTGGCTCTGCTAAAAGTAGCTAGACATGGAGCTTCTGAT
ACAACAACAAATGAATTCTTAAAAAGAACTATGCCTGAGTATAGTGTAATTTTAACTGGA
GATGCAACAGATTTAGCCAATTCTGAAAAAATAGATAGTTCTGAGGTAGAATCTAGATTA
AATAAAATTAATTCAAAAATTTTTAAAACTAATAAAAATGGAGAAATTCATTTCAAAATT
GATAATAGTGGATTATACCACACAAAAAATATTTAA
>PH135_PROKKA_00403 group_7763
ATGAATAATTTAAATTTTGAAGATAAAACAAGTCCTATATTTGAAAAAATAGAAAGTTTA
AATGAAAAGGAAAAAGTAGGAATAATACTTTGTTCAAGTGCTTATTACAAAGGTGGTAAC
TGGGGTTATATAACTGAGGATGAAGAAGCTTATCAAGATGTAATTGATTTAATAGGAAAA
GGGGATAGTCATATAAAGCTATATAAAGCTAAAAATGGAGTAATTATATTATGTGATAGA
AATTTCATTAAAGATGCTGTAAACTACATTATTCCTGGTTCTATTAATAACAAATATATA
GAAAGAGTAGACATGATACAAAAAAAAGAAAAAGAGAAATTTGATAAATTTCTAGATAAA
GTTTTTACAAGAAAATCACAATATCTTAAGCAAAGAGATGGTTACCAATCACTTATATTA
GGAGCTTTTGGAATAAATGAAGTTAATTTGATGGTTGTAAACGAAGTTTCTTACCCATCT
TATAAGCTCTCATTAAGCTATATTTTACATGCTATTATTAAAAAGAATGAGAAGTATAAA
AGAAAAATTGGAATCAAAATACAAGGTGATGATGGTGCAAAGATAATACCATTAAATATG
GTAAACTTAAAATTTATTAATAAGATATATAATGAATTAGAAATAGCAGAAACAAAAAAT
GGAGTTTTTTTAACACTAACAATAATATAA
>PH135_PROKKA_00404 group_7764
ATGTTAAAAGAATATACTGACAATACAGGAAATGTAAGAATTGTAAATGAATCTACAAGT
GAATATGTAGATTTGATATTAAACAATAACAATAATTTATATACTGTATATACACCAAAG
CATATACTAGATACACAAGTAAACAAAGCTTTAGGAAATAAAATAGCTAGAAATTATTTG
ATAAGAAGCTTTCCATCAAAAAATAATTTTGAATTATACTTTAGAAGGGTATTTAATGCA
TCAAAAGTAGAAAGATTATCAAATAAACCTAAAAATTGGAGACATTGTTGTAATAAAGTA
GGTATTGCTATTTTTAACCCAACTTATATAAATATAAATGGAACTAACATACTATACATA
TACTGTTTTTATTGTAAATCAGTATTATACTATGTAGATGAATTTTAA
>PH135_PROKKA_00405 group_7765
ATGTTTTTATTAGATGATTTTGATTTTATTAATTTGACAGAAGCAACACTATATAAATAC
TTAAAGGAAAAAGTAGATAAACACACATATGCTTACTATAAGCTAAAAATTAAGAATCTT
GATGATAAGTATTATGACATGTACAAGTCTTATTTGAGTATGCTATCTTTACATAAAGGT
AGTACAAATAAAAATTTAAATATATTAACTCATTTAGACAATAAAATTCCAAGCCATATG
ATAAATTTACCACCTGGAGAAATATTCGATATTAATTATACTCTAAAAGTCCAAGGATTC
TTTGTTAATTTAATCTATGAAAATGGAATATACATAACTTGTAATACTTTAATGGGATTT
ATAGATAAAAATACATTAACTGAATGTATAACTATGATAGTTCCTAGATATATAAAAGAA
TTGACAAAATATAAAGCTAGAATTTTAGGTTATTTTACTATTTCAAAAATTAGCTTTGAA
TATTTAAAGATGATTAATTCTAATATAAAAGATGTCTCAGATGCTATTTTATTTATTTTT
AAAAATTATTCAAATAGTAATCTCCATAATTTTTTAGAATTTATTGTCTATGATATTTAT
CCAAAAAATTTGAGTCTAGACAATATTAATAAGGATTTTAATGTAATGGCCACTTATTCA
AGAGAAGTTACTAAAGATATTTTTTTAAATGAAATTAAAGAAATATCGAAAGAACTTGAA
GAAAAATACTCCTTTTGGGAATATTTTTCTGACGGTATATTGATAACTTCAAATAAATTG
CATAATCTAAAGTTACTATTTAAAATAGATTCTTGGAAAGCAAAAACATATTCAAGTGTT
ATAAGAGATATTATTTGGTGTTATAGCTCTAATGGAATTATACCTTGTGCTGAAATAGAA
CCTTTACTATTTAATAATACTGTTATTAAATATATAAATCTGTATTCTCCAAATAATGTT
CTTATTCTTGATGCATATGTAAAAGAAAACTTAAACTTTTTATATATACATGATAATATT
ATAGTACCTGTGACAAAAGATGGCCAATTATTATTTAACAACCTATGA
>PH135_PROKKA_00406 group_7766
GTGAATAATAAATTCTTTGAAAAAGAAAATAATTTATTTTATATATTTAATAATGAAAAT
GATGAATATCATTCATATGTTATTATAAAAACTGATTTTGTCTTTCTTTCAAAAATTATT
GTACATAGTGAAGAGCTATTTTTTAGTGTTAACCTTTTTTCATTACTTGTTAAATTTGAC
TTAAATAATAAACTATCAAATCTATCAATAGCATTAATAAGGGATTTTATTCTTGAAAAT
GAAAGTGAAATTATTCAATGGATAAAAGATATTTATAAATATAGAAAAGAATTTTTTTAT
AATGCTTTATTAGAAAATAATATAATTAAAGCACTTAGTTTACATGATAAATCAGACCTA
TTTGAACAATATTTGTTAATGGTAAATAATTTTTTAGAAGATAGCTCAAAGTCTTTTACT
AATTACTCATTATATAAATGTGGGATGTATGTATATAGTCAAATAGAAGACAGTAGTTGT
TATGTAAAACTAATTGATTTAATTGAAAAGGTTTTATTAAGTATTAAGGATAATATAATG
AATAGGTTAAATAATCAATTAATAAATAAACTCAATAATAAAAATGAACTTTTAGTTTAT
AGAGGAAGCGGGCCTGAAAATTTAAATGGTTTTAGTTATACATTATCATATAAAACAGCT
CTTAAGTTTGCTAACAGATTTGATAGAGAACAAGCTATTATTTCTGAGTACAAAGTTAAT
ATTAAAGATGTATTAATGTATATTACTGATAGAAAGGAAGAAGAAATCGTTACAAGACAT
GCTACATTATTAGATAGTAAATTAATTTAA
>PH135_PROKKA_00407 group_7767
ATGAGTGAAACTAGGGAAAAAGATAATGAAATAACAATAAGTATAACAAGTACTTATCAA
AAAGATTCTGAAATTTGGACAAAATTAATAGAACCTCTGAAAAAAAAGAGAGAATTAGCA
CCTTTTACAAAATCCCTTTTATCTTTATATGCTGAAGATGAGGAATTTAGAAATTTAGCT
GATAAGAAAATAAAGGAAAAGTCACTTCCTGAAAGAGTAAACAATAGAATAAACAAAATC
AATGAAGACCATCATAAGGCAATGCTTCAGGCCCAGTTTATTTCAGATGTTATAGTCTCT
CAATCTATTAATATTAATAATTCTACTGTTAATCTATCTGAAGATAATCCATTTGATACA
GATGGTTTATTAAAATCTTTATCAAAATTATTACCTTCTGAAGTAAGAAAGAAAATAGAA
GATACAATAGAAGAAGCCTATAGTTCTAGACTTAGTCGTTTAGAAGCATTGTACACTGAT
ACTATTAATTCTCAACATATTAAAGATGATATTTTAATAGAAGAAAGTGTAGGTAATGAT
ACAATACAAGAGCAAGAATATAACAATAATTCTTTGATTAATAATGATGATGTAATACAA
AAACAAGAACATAATAATAGTTTAATAAGTAGCAATATAGATATATTTCAAGAGCAAGAA
CATAACAATAGTTTTGTAGATGATGGTGTTAAACAAGAACATAGCATAATACGAGAATAC
ACTACTAGTTCTGTAAATAATCATGAAGAAATAAGTATAGAAGAAGATAGTGAAGAAGAA
AAAATTGAAATCTTTGATGATAGTGAGGAAGATGAGAACGACAATAAAGAAGAGAATAAA
CCTGAGCCAGCTCCAAGCTTACTAAAATTAATTAACTCTGCTAAAAAACAAAGTGATGAT
TAA
>PH135_PROKKA_00408 group_7768
ATGGCCACAAATTCAGATTTGTTATTTTTTGGAGAATTTAAAGCCTTAATAAATGATAGG
AGAAAGAGTAATTTAAATATACCCTTAAATTCCATGACAATACCCTCTTTCCCTAATTTA
ATAAAAAATATACCATCAAATCCAGCGATATTTGTTATGGGTATTGAAAAGAAAAATTTC
TCTTTATTGAATAATTCAAAAGCTGAATTATTAGACTTAAGCAACAAAAAAAATATAGTC
ACCAATAAATGTTTTGAAAAGAATCTTGTTAATTATAACTATAAAAAGATGAATAAACAT
TGTGTTCTAATTATAAGTAAAATTTTTATAGGAATAGTTAATGACACAAAGTCAAAGAAT
CCTAAAGCTAGTAAATATAACTATGTAGGTTGTATTGAGAAGGAGAATAAAGAAAAATTA
TATATATATATAATTCCTAAGAAGTATGTATATAAAATAAATATTTGTGCTTTAATACTA
ACTTCAAAAAAAATAGATAAATTTTATAATGGATTTAAATTAATAAAGCAGGATGGAGAA
TCCATCTATCTTTATGTTATACCTTATCAATACAAAAAATCTGATTACGATATATTAGGT
TTAAAATATAGTTCTAATTTTAATAAAGAAATAAAACTTATTTTAAGTCATTGGATAAAC
AAGAACTATATATTTGATTTTAAATTAACTTATTTAGAAACTTATATAGATAGAACTTAT
AATCTAGCTATAAAGTACTATAACTCCACCATAAATGAAAATTATACATACTTAAGTAAG
CCACTTGAAAACAAAATTTTAAATGAAGAATTAATTAAATACTATGTGAAGTAA
>PH135_PROKKA_00409 group_7769
ATGGTTAATGCGTATATAGAAAATTTTTTAAAAATAGATAACTACTTAAGAAAAAAAGGA
TTTTTTCTAGATGAAAATAAAATTAAAGATTTTGATATTCTAAATGAGTATAATTCTATA
ATTGATAAAACAGAAGCTTCACTAAATACTATAACAAACGCTAAGTCAGTTTTAAGAAAC
TTTTTAGGCGAGGAATATTTATTATTCTTAAACAATAATTTAACCTTTGAACTTGATTAT
TCAATTGAACGACTTATAATAATTAAAAATATAATAGAAAATAGAAATAATTTATTTGAT
GATACTTTAATTCCCATGATATATTATATTGCATCCAAAAATATGATAGAACATTTAGAA
ACAGTAAAAAATATTAACACATTAAAAAAAACTTCCAGGAAAAATAAATCTAATTACAAG
AAATTATCTAATTTATTTAATAAATATATTTTAAACTTTACTATCCCTGAAGGTTACAAA
GGCTATTGCTATGAGAAAAAAAATTTAGCTCATATCTCTTATTTATCAAGTATAAAAAAA
GGCAATACTACTGAATGTGAATTTATGATTGAAAATCTAAAAGAAGGTTTATTTTTTAAA
GATTTAGATATAAATTTGGAAGAATTGTATTTAGACCAAATATTATCAGGAACATTTGAT
GATAATTTACTTGATGGTAAATTATCTAAAGCGTTTAAAATAAGAAATAAACAATTCAAA
AGTAAAATTCAAAATCCTCATAGATTAAACTATTATGAATACTATGTAAAGCCTATAATG
ATGAATTTTATTGGAATGGTATCTCAGAGTCTTGAGGATGATGCAAGTTATGTTGATAAA
AGCAATTCATTTATGTTTTATAACATAAATGAATATAGAATAGGAGTAGCTATTAAAAAT
GATGTATCTGTTCAAGATGTTTTTCCAGTTACTCACCCACTACTAAAAGAAGTAACCAAA
TTAGACTTTAAAGATATTATAAAAGGATGGAGTTGA
>PH135_PROKKA_00410 group_7770
ATGTTAACTAATATTTTTTCAGATATAAAATGTATAAATGTTAATGATAACCCTTATGTA
GAAAGTACTTTACACAAATTTAAAAATAAAAATCATATATCAGTAAAATCAATAATTGCT
TTAGATGATGAATTCAAATTAGTTTCTCCATATTTAAAACTTGGAAAAAGAATGATATTA
TTAAAAGATTACGCTCTTGAAAAGAATCTGACTATATCTGAAGTTCTAGATTCTGGGGAT
ACATTTTTTTATAAGTATGATAGTTTTACATATCTAGTAAGTTTACGTTACCATGTGGAA
AACAAAAAACTAGTTGAAAAATCAATTAATATAAGTATACCTGTTGATTTTGATGAAGAG
AAATCAGCTTTGCTAGTTTATTCTATTGACAATCAGTTTCCTGATATACTAATGAAATCA
ATAAAGAAATTGTGTAAACAATTAATATTAAAAAGAGGATTTACAGTAAAGAAAAAAAGA
ATTTAA
>PH135_PROKKA_00411 group_7771
ATGAAACAAGATAAATTTTATTCTTCATTAAGAATAACTGATTTTAAAAATTACAATATA
TTTAACTTAAATTTTTATAATCTACTTCCATCAAAGTGTATTTGTGGAGAAGATTTATTA
ATAACGAAAACCCTTTCAAAAATATATTGTTGTGATGAATTTTGTATTTATAATTTGGCA
TATCGTCTAAAAGATTTATTATATGATATTGGAGTAATATCTACATTAAACGAATGTGTA
AATTTTTTTGAAGTTAATTCAACTAAAAATATTTATTTTATATTTAGTGATTCTAGAATA
AACAATTTTTACTTAGAAAATAATCCTATTTTAGAAGATAGCTTTATAAATACAATAAAT
GAAAATAAAACACTTCATTTAATCGACTTAATTAAACTTGGGCATGTTAGAGAAATAGAA
GGCTTAGAAAGTAAATTATTCTGTAACTATAGTAATTTGGAGGATTTTTATGCTGATTTG
TATAGTGAAAAAATATATTTATTATATAAATTACTAGAGGTTGACATTAACAACGCTTCC
TTAATAAACATTTATAGAAGTTTATTGATATATAAAAAAGATTTCTTTGAAAGTTTGCAA
TATCTAACACTTTTGAAATAG
>PH135_PROKKA_00412 group_7772
ATGAAAAACATATTTAAAATATCAAATCAAGATATTAATGAAAAAGAAATATTACCAAAC
CGCATGTTCAGTAAAATATTATTTACAATCTATACAATATCACTTATATCTATAATATTG
ATAAATTCATCAATAAATGAAATACCTCAATTGCAATTAGATAATAGTAAGTTTAGTTTG
TTGATTCTTTTATCTACAATGGTATTTTATAGAAGTCTTTATTATTTAATATTATTATTA
CTCTTAGGGCTTATAATGACTATACTCAAATTTAATGGCTTAAAAGTTTATAAATATTAT
ACTGTTTTTACAATCATATTTTATATTTATATGATTATTATCTATTTTTTTACCTTAAAT
TTAAAATAA
>PH135_PROKKA_00923 group_2573
ATGAAGAGATTTTTGAGGAGAATTATCTTAGTTTTATTTATTTTGTTGATTTTTATAAGT
TTTATTTCTATTAAATTAATTCATAATGTTGGAGATTATGGAAAATTGATTAATTATGTT
GGGATTGTTTGTGGAGCTAGCCAACGTCTAACTAAACTAGAGATGAATCATCAACCAAAT
GATGAATTAATAGAATATATTGATGAAATCCTACAGGAGTTGATTACAGGGCATGGAGAT
TATGGTTTAGTAATCACTGATTGTAATGAATACAATGAGGACTTACTTTTATTAGAAAAA
AAGTGGGAAGATTTAAATATTGAAATTAAAAAAGTAAGAATGAAAGAACAGAATAACCAG
TTATTAAGTATAAGTGAAGAGTTTTTTTCTCTTGCAAATGATACAGTGTTTAAAATAGAA
AACTTTTCTAAAGAAAAAAGTAATTACTTAATGACTTTAATAATAATTATATCTATTATA
GGTATATTAGCATGTATCATATTGATTTTACAATATAGTAAAAAAATGGTTAGACTGGAA
AAATTAAATGTAGATTTAAAAAATATTGCATATAAAGATGAACTAACAGGAGTAAATACT
ATAGAAAAATTTAAATTGGATGCAAATCAAAATATTTGTATAAATAAGGATAAGAAATTT
GCTGTATTCTATATTGATTTTGAAAACTTTAAATACATTAATGATATATTTGGATATGAT
TATGGTGACATGATACTGAAAAGATATGCTAATCTTATGATGAATGACATAGGGAAATAT
GAAATATTTGCAAGAGAAATTGCAGATAGATTTGTTGCGTTAAGATGCTATGTAGATAAG
GAAGATTTAGTAGTAAGACAACGAGATGTAGACAATGAACTAATTAATATAACAAATGAA
ATTAAAAATAAACATAGTATTACTGTTGTCAGTGGAATTTGTTGCATTGAAGATGTAAAT
GAAAAATTAAGTATAGATGGTTTAATAAATAGAGCAAATTTTGCACAAAAAACTGTTAAG
AATAAACCAGGTACTAATTATGCTTTTTATAATGACAGTATTCGTAAAAAAATGATTGAA
GAAAATACTATCAAGAGTAGAATACATGAAGCTATTGAAAAAAGAGAATTTATAGTTTAT
TTACAGCCTAAAGTTAATTTACATAGTCAAAAAATAAATTGTGCAGAAGCTTTAGTTCGT
TGGCTTACTCCGGATAAAGGTATTATATCTCCAGCAATATTTATTCCAGTACTTGAGAAG
AATTTTTTTATTGCCTTAGTAGATAAGTATGTTTTTGAGGAGGTTTGTAAATGGATTAGA
AAGAGGTTAGATGAAAATAAACCTTTTGTTCAGATATCAGTTAATGTTTCAAGAATACAA
TTTTATAACACTAAATTTGTAGAAACTTATTCCAATATACAAAATAAATACAGGATACCT
AAAAATACTATAGAAATTGAATTTACAGAGAGTGTTGCTTTTGAGAATCAAAAACATCTT
TTGGAAATTATACATGATTTGCATGAAAATGGATTTACTTGTTCTTTAGATGATTTTGGA
AAAGGTTATTCGTCTTTAAGTGTTTTAAAAGATTTACCATTTGATGTTTTAAAGCTTGAC
TCTATGTTTTTCAAGGCTAGTTTAGATAAAGATAAAGAGAAAATAGTAATAAAAAATATT
GTACATATGTTAAAAGAGCTTAATATCACAACTGTTGCTGAGGGCATTGAATGCAAGGAA
CAAGTTGAATTTCTTAGGGATATTGGGTGTGATTTAGTTCAGGGATTTGTATTTTATAAA
CCAATGCCAATATTAGAATTTGAAGAAATATTGGATAAAGAGTTTGTTTATAATAGCTAA
>PH135_PROKKA_01021 group_7773
ATGGATGTTGATATATTAGGTGCTAAATATACTATAGTAAAAGATTGCACAAAAGATAAA
GAGCCTTTATTGGCTAAATTTGATGGTTTTATGGATGATACTGTAAACAAGATTGTAATT
GCTAAAATGGAGCATTCAGATGAAAGTTTAAAGGATTTAAACTTTTATGAAAAACAAGTT
CTTAGACATGAAGTTATACATGCTTTTTTATCTGAAAGCGGGTTAAAGAGTAATAGCGAT
TGGGCTAGAAACGAGGAAATGGTTGACTATTTTGCAATACAATTTCCTAAAATGTTAAAA
GTGTTTATGAAATTAGACGCTTTATAA
>PH135_PROKKA_01356 group_709
GTGAAATCAAAGAAATTATTATCGCTAGGATTAGCTATGTCAATGTTTATTGTTGCTTGT
CCTGTATCTGCAAATGCACTTGATAAAATTGATAAAATTCAAGGAGCAGATAAATATGAA
ACTGCTGGGATTATTGCAGATAAACAAAGTTATACCACTGCAATACTTGTAAATGCAGAT
AGTACTATGGCTGATGGGCTAAGTGCGAGTGGACTTGCAGGAGCTACAAATGCTCCAATT
CTTTTGACTAAGAAGAATAACATACCAAATGAAACTATTAAAAGAGTAGAGAAAGCTAAT
AAAGTGTACATAATTGGTGGAGAAAGTTCTATTGATAAAGCAACTGAAAAAGTTTTGAAA
GATAAGAATATAGAAGTTAAAAGACTTCAAGGTAGTGATAGAATTAAGACAAGTTATAAT
GTAGCAAAAGAAATAGGAGCTATTAACAAGGTTAGTAAAGTTATATTAACTAATGCTTTT
AAAGGTGAACCAGATGCTATGAGTATTGCATCTGTAGCTGTTAGAGATAAAGCACCTATA
GTATTGACTGATGGGAAAAGTGTACCATTTAATACTACTGGAATAGAAAGTTATGTAATA
GGTGGTACTTCATCAATGAGTGATAACTTAGTAAATGATACTAATTCAACTAGATTGGGT
GGAGTAGATAGATATGATACTAATAAGAAGATAATAAATAAATTCTATAATGGAGCAAAA
GAATTTTATATAGCAAGTGGAACAGATTTAGTATATGCACTTGTTGGTTCTACAATATCT
AAAAATACTCCTATTGTGTTAGTTAATTTAGGTAGTAATAAAGAAATTTTAAAAGATGCA
ACTAAGATAACATCAATAGGGAATATGTCTGAAAATATAATACAAGAAATATTAAATCCT
ATTCCAAAAGAACTGAAAAATATTGTTGGGAATTGGCTTAACCAAGATGATGAAGATTTT
ACTTGGCTTTATGTTAGAGAAGATAATATAAATAATATTCCTTTTGATATAATAAAGACT
CATAATTTAGAAATAGGTCCTGGAGTAGAGTTAGAATTTCATTTTCAAGATAAAAGTATA
AGAGAATTATTTGTATTTGGTGATGGACAATTATTAGAATATGGATATAATGAATATACA
GGAAATTATTCAAATCCTGCTATTTATGAAAAAATAGGAGAGCCAGTTGAAAATAATTTC
AAGTATATAGATATAGATACAAATAAAAATGTAGATGCTCAATATGGTTGGAAAAAAATA
AATGGTAAGTGGCGTTATTTTAATAAAGACGGTTCAGAAGTTAGTAATTATGACTTGGCA
TTAAAGAAGATGGAAAAACTTGAGGGTTTAAAAAAGAATGAGTTAATTAGTTTAGATAAG
GAAGATGTTAATGAAGATTGGATAATGCCATATCATAATTACTATTGGTTTACTTATTCT
GGAGAAGATGATGGAACTGATTTTGTTTATCTTGTAAATAAAGATAATTTCTATACTTGT
ATTTTAAATGCGTATGGTAAAATAGAGAAATTAGAAAATTACAGTAATCCTAATTTTTAA
>PH135_PROKKA_01361 group_7774
ATGTCATATCAATACCAAAATATCTATCAGTTAGGCAGAGAAAATACTGGTCTTACACAA
GAAAAAGCATCTGAACTACTAGATATATCTGTAGAGAGTTTAAGAGCATATGAAAACGAT
AAAAGAATGCCACCAACTACAGTAGTTTCAAAAATGACAGAAATTTATAACAATCAATTT
CTAGGATACCAGCACTTGAAATCTAGTATAGGAAATGAATTGATTGATTTACCGAATGTA
AAACTTAAAACAATTTCTAGTGCAGCTCTAAAACTATACATAGCAATAAGGAATTATCTA
AAGCTAGAAGATGACTTTATAAGAGTGGTTGAAGATGATGTGATAGACAAAGACGAAGAA
GAAGTTTGGAATATTGGAATGGAAAATATAGATGATTTGCATGAAGCTGTACTAGGTTTA
AAGTTTGCAACAAAAGCAAGTAACATTAAATAA
>PH135_PROKKA_01390 group_2481
ATGGATAATAATATTAATAAAAAAGAACTATTTAAAAAAGTAGAAGGTAGACTACATCAT
TATAAATTTTTAAGTGCAGAAATTAAAAATCTTGAATTAGATATAGAAAGTAGAGAAAAT
GAGATATTTGGGTGTAAGGCTGTTGGATATGATGAAAAAGTAAGTCCAACATATGCTTTT
AATTCAAGTGTGGAGAATGAGATTATAAAAAAAGAAAGAGATATTACTAGATTGAAAAAA
CTGAAAAAAGATAAGGAAATTGAAAAGAAGAAAATAGAAAATGCACTTACATGCTTAGAT
ATAAGAGAAGAACATTTTTTTAAACTGTTTTATAATAGCAGAATGAAAAATAGTATGGTT
TATATATCTTTAGAAATGAACTCAGATAGGAAAACATGTAGATGTGTAAGGGAAAGGTTA
GTATATAAAGTTATGGATATGCTTTATCCAAGAATTAAGGAAAATGAGCTACCATTATTT
AAAAATTAG
>PH135_PROKKA_01394 group_7775
ATGAATTTTTGGGAAAACATAGATGATGAACTATTAAGTAAAGATTATATTTGTGGATAT
TGTGGTTGTTATATAGCAAGTCAAAAAGGTTATGAAGGTTTTTTTGTACTGGACCAGATG
AACAGATTAGAATAG
>PH135_PROKKA_01395 group_7776
ATGACTAAAGCTGGAAATGATGTATTAAATATTAATGACGAAAGGATTAAAGGTTTATAT
GAAGAAGCTCGAAATTCATTTAGTGTAAAAGCATTTACATCAGTAGCTCTATGTTGTAGA
AAGTTATTAATGAATGTAGCAGTATATTTAGGTGCTGAAGAAAACAAGAAATTTATATTT
TATGTTGACTGGCTTGATAGAGAGAATTACATATTACCTAATTCTAAAAAATGGGTGGAC
CAAATAAGAAAGATAGGAAATGAGGCAACTCATGAAATTTGTATCATAAGTAAGGAAGAT
GCTGAGAAAACATTATTTTTCACTGAAATGTTGTTGAAGATGGTTTATGAATTTCCAGCT
ATGGTAGAATAA
>PH135_PROKKA_01419 group_279
TTGTTTGAGTTAATGACATTTGAAAATATAATTAAAAGAATGTTAGATAGTGTACCAGAT
ACTTTTGATAAAAGGGAAGGTTCTATAATATATAATGCTCTTGCTCCTGTTGCTATAGAA
CTTACAGAAACATACATTGCAATGGATGAATTACTAGACCAAACATTCGTAGATACTGCT
AATTATTACTATTTAGAGAAGAGATGTAAAGAGCGAGGAATTACACCTTTACCTGCAACC
AATACAATTGCAAAAGGAGTTTTTAACATAGATATTCCACTTGATTCTAGGTTTAATCTA
GGAGAATATAACTATGTAGCAATTGAGAGAATATCTGAAGGTATATATAAGATGAAATGT
GAGACTGCTGGACCTATTTTTGAGTTGGGGCAACTAATTCCTATCGAATATATAGACAAA
TTAGAAACAGCAGAACTGACAGAAATACTGATAAATGGAGAAGATGAAGAAAGTGAAGAT
AGTTTAAGACAAAGATATTATGATAGCCTAAATTCACAGAGCTTTGGTGGGAATATACAA
AACTATAAGGATGAAGTTAATAAGATACAAGATGTTGGAGGAGTTAAAGTTTATCCAACT
TGGAATGGTGGAGGAACTGTTAAATTAGTAATAATTAACTCTAACTTCAAAGTACCATCT
GCTGACTTAGTTAATTTAGTTCAAGAAGAAATTGACCCTATACAAAATCAAGGAGAAGGT
ATTGGATTAGCACCTATAGGACATAAAGTTACTGTTACAGGAGTCGTGAGTACAACTATA
AACATATCAGCAGAGATAACATATAAAAGTGGCTATACTTGGGAGAATATAAAGACTATA
GCAGAGGAAGCCATTGACGACTACTTAAATGAGTTAAATATGAGTTGGGAAGATGAAGAA
AATTTAATTGTTCGTATATCTCAAATTGAAACTAGATTGCTTAGTATTGATGGAGTATTA
GATATTACAAATACTATGATAAATGATGTTGCATCAAATTTTAGTGTTGATAAAGATTCA
ATAGTAGTAAGAGGTGAGGTACTTGGATAA
>PH135_PROKKA_01429 group_7777
ATGTTTAAAAAAGCAAAAAGGATAATTACATTAGCAGCAATGATATCAATGGTTGGAGGA
AGTATTTTAATTGGGCATGCAGATGAAGAAAATACATACTCTCCAGAAACAGGAGAATTA
CCTTATCAAGGTTTAGAATTAAACGTAAGCCCAACAACACGTAGCGCAGAACCTAGAACA
TATACTTATAAGTATTCAGGGGAATTTAAGAATTATACTCAATCAGGTGCATTTGTATCA
ACAGGACGCCAAAAAATAATAGATGGCTATCAACGAACTAAGACAGCTACAGCTTCAACA
GGTGTACAATATCAAATAATAACAAAACAAGGTTCAAAATTAAAATATGTAACTAGAACA
GGAGTTTATAATGGAAATCTTTCTATAGATTTGTCTCACAATAATACAGTTGGGTCTGAC
CGTAAACTTAGATTAGCTAACTATTACAATTTATCATTTGATGATCCAAATGCACCAGTA
CAATCTGCATCAGGTCAATTTAACTATCTTTACTAA
>PH135_PROKKA_01430 group_7778
ATGAAAAAATTGACTATATTATTGGGAGCATTACTCATATGTTCAGTATTAATATTTTCT
CAAAATAGAGAAAGTATAAATGGATTAGTTTTGTATAAAAGTGAAGTTTCTAGTTATGAT
ACTTTAAAAAATTATTTAAAAAAAGAATTAAATATAAATCTACAGGTAGACTATGTTATA
GATGATAATGAAATTTCAAAAGAACATGATTTTTGGGAATATCCTAGAGTTCAATTAATA
AACAAATTAAATAATAATAACATTGATTTACTATTAGATATTCCAAATGAATATTTAAGA
GATTCTATGAAAGATGAAAAATTATTAAAGTTAGATAATTATATAGATACACACAACATT
TATCCTGCAATAATAGATAAATCCAAGGAAATAGGTAATGGTAATATGTATTTTATCTCA
CCATACTTTTCATCAAATTTTATTATGATAAATGAAAATCTCTTTGAAAAGTTAAATATA
CCTATTCCAAACGAAATAAAATCTTGGCAAGATGTTTTAAAATTATTAAAGGATATTAAA
AGTTCAATAAAAGATAATAATGTTAGTGATATTTATCCTTTGTCATTAGGTATGAATGGT
ACAGAAAGCTTTTTTCAGGATTTTGAAGTTCTAACAACACCATTTAATTTATCAGTAAAA
TCAGAAGGAACTATTTATGATGATGATAAATGGATGGATGTATTTGCATTTTTTATGAAT
CTGTATAAAGATTATGGTATACATAAAACAATAAATACAGCTGATATGTTCATTGATGAC
AAGATAGCTATGAAATTTGTTCAAGGAATTGAAATAATGAATTATAAAGAATCTATGGGT
AAATATAAAGTTTTTGAAATTCCTTCTTATAAAGAGTTTAAAGATAAAATTTATCTAAAC
ACTACAGACATATCAATACCCGCTAACGCTCCTAACAAAGAAAATGCACTAAAAATATTA
AATCATTTTCTTAGTAAGGAATTTGCTAATAAAGGTGTTGATGGTAGACTATTTGGGATG
TATCCATTTGTTAGTTATGTTGATAAGGAAATTCTTGATAAGTGTAGAGATTTTTATAAC
TTAAAAAATCCAAATGTTTTATATCCAGATAAACCAGGATATGCAAACAAAAACGAATTT
ATATTATTTAATGATTATGTTAATTATCAACAATCACAAAGAGAAGTTATACCCAATATT
ATTAATGGGAAAATAAGTATTGAAGATGGATTTAAAGAAATAAAAGATAGATATTCTCAA
ACTATAAAGAATATTTCTAAATAG
>PH135_PROKKA_01752 group_7779
ATGATTATTATTGTGTTTAATAGTATAAATGATAGAAAAAAAATAGATATTAATTCAAAT
AAATATAAAAATAATGTAACAATAAAAATTGATAAAAATGATGAACTACCTTATTTAGAC
TTAGATGTTCTTAAATTAAAAAGTAAAAATAAAGACATAATTGGTTGGCTAAGAGTTCCA
GCAGCTAAAATAGATATCCCAGTTGCACAAACTGATAATAATGAATTTTATCTTACTCAT
GATGTAAATAAAAATAATAATAAAGCTGGATGGGTATTCTTAGATGCACGTAATAAATTA
GATTATATTAATATGAACACTGTATTTTATGGTCATAATCTTAGAAATAGGCAATTTGGG
CTTTTAAAGCAACTCCTAGATAAAAATGTTAATAGTAAAAAAGATGCTGATTTAATTCAA
TTTACAACAGTTGATAAGCAAATGGTATTTAAGATTTGTTCTGTATATATTACTAAAGAT
AATAATTGGAGTTATACTGAAATAGATTTTGAAAATGATAATAGAAAAGCTTTATTCATG
AAAAATATACAAGAAAAAAACATTGTGAAAAACTTCAATAAAAACAACCTTTCATTTGGA
GATAAAATAATAACACTTTCCACTTGTTTTGGCAATTTAGGTACAAATAAAAGATTAGTT
GTACATGCCAAATTATTAGGAATAAGAGATATAAATATAATATAG
>PH135_PROKKA_01753 traC
ATGTCTGATACCAAAGAAAAAGTAAGTGTAACAGAAATAATAGTAAATAGAATTATTGAA
AAGATTGAAAAAGAAGAAAAATTGCCTTGGCAAAAACCATTTCTATTTCCTAGTTTGAAC
TGGTACACAAAAACAGAATATAGAGGTATAAATAAATTTCTTTTATATGGTGGAGAATAT
ATTTCTGTAAGTCAATTAAAAAAATATAATGCTACAAATAAAACCCGTTATTGGTTTGAT
AAAGGTACTCCCTATGAAATTGTACTTTATTTCTCATATACAGATAGACCTTTAAATCAA
AATGAGGTAAAAGAATATGAACTTAAAGGACAAAAATCTTTTAAATTTACAATCATAAAC
AAAGAGGATACTTATTATGAAAGAAAATGGCTAAAAAAATATTCTAGAGTTTATGATATT
AAATACATACATGATAAAGATGGTGGGACATTAACTCCTTTATTGGGAGGAAAGGTTTTA
GATGTACATACAAATCCAAATGAAATAGTAGGTAATTACATAAAACAACAAAATATTAAA
ATTTTAAAACAAGGAAATGAAGCTTTCTATATAAAGGGGAAAAATATAGTAGTTATTCCA
GAGTTGAACCATTTTAAATCTAATGAATATTACTATAGAACATTATTCCATGAATTAATC
CATTCGACTGGAGAACCTTATCGTTTGGATAGAAAAAGTCTTGAAGAATATAGAAAAGAT
ATAGCTATTAGGTCTAAAGAAGAACTTGTTGCTGAGATGGGAAGCTTATTATTAGCTTCT
GAAGCTGGTTTTAAAGAAGGTACTACTATTGAAGCTAACTCTGATAATTATCTATTATCT
TGGCTAGAATGGATAAATAATAATAAGAAAGATATTATATCTTGTATGACGCAAGCTGAA
AAAGCTAAAAATTTTATATTGGGAAAAGATTTAGACACCTATAGCTCTGATTTGACTTCA
AAGAAAATAAAATAA
>PH135_PROKKA_01754 group_7781
ATGATTACTTTTTCTGCTAATCCAGACCATTATGGAGCTATCTTGAATTTGAATTTAAGC
TCTTTACCAAAGACAAAATATGGTGAAGAATGGTTCCATGACCTTTGGATTAAATGTTGT
AAGCATCCTTCAAAGTTTAAAGAAGGGGTAAATCCAGATAATTGGGGATGTAAGTGTGAT
AGTAATACAAAGATTAGTCTTAGTAAAAGAGAAATTCCAATAATTAAATCTGATGAAAAT
TCTGATTCAAATAATAATAGATGTGTCGGTGTAATTGATACGATATTAGGTGAGATAGAT
AATAATTTAGATAAAGTACTCGATGAATCATCTTTTCCATCTGAAATATCTAAATTTTTA
GAAATTAGAGACAAGTTAATGGTTACTGATGATATAGATTTATTCTATATAGTAAAAAAA
GCATTAACTTTCAATTCTTTAGCATTAGATAAATTAAAAGCTATTTCTAATAAGTACAAT
CTAGAAAATATATTGAAAGAGATTTTAGTTCCAGAGTGTTTTAGACTTCTCTGTGAATCC
ATTGAGAATACATCCTGCTTTGCGTAA
>PH135_PROKKA_01755 group_7782
ATGAATATATATTTAGGCATAGTAAAAAGAGATAAAAACTTTATAGGCATTATCGGCATA
TTTACAGAATCAGGACAGTTTTATAAAGGATATAAGAAATATATTGATAAAGAAAAAACT
TTGTATGAAAAATATATTACTGTATATATATGGTCACTACATAAATTAAGAATTCTATAC
AAGAATTCAAAACTAGATATTTATTATTGGAATATATTTATAGATAAGTTATTTATATAT
AAATATATAAGAAAAGAATATTACCCCAAAATATATAAAGATATTTTTAGAGATTTAATA
TTAGAAATATCTTTATTACCTGTAGAAACAACTATTATATATAAAAATAATATAAATAAT
AAATTATCTAGAATATATAATTTATTAAATGTAAAAGAATATTATTTAAATATAGAAGAT
ATTTTAAGCAATAAATAA
>PH135_PROKKA_01756 group_7783
TTGGATTTTCTTGAGAAGATGAATATGTTAGATGAAAGTATGAGAGTGCAATATGTAATT
GATACAGGTATATTTTATAATTTACAAATAAATTCAGCCACTATCAGTTATAAATTTCCC
TATTGTGACTCTATAGATTTAATTTTCAAAGGAATAAAGTTAGATTTATATTTAGAAAAA
TTATTTAATTTGCTTAATATCATAATAAAAAAAAAGAATTCAAAATGTATCTTAAGCGAG
AATAATAAGCAATTTGAATGCCCATTATTAATATGTTTGTTAGAAAATAAGGAAGGAGAA
ATGATAAAACATACAATTTTAAATATTGAAAACTTAACGGAGATTTTAGATTAA
>PH135_PROKKA_01757 group_7784
ATGATACTATCTACATTTACATATTTAGGATACTATCTTGGAAATGAAAATAGCACAAAT
AAAGTAATTTCTTTAAGAAAATATAAGCAAAATGAGGTTCTAGCTTCAATAAATAATAAA
AATATTTTAGGTAAAGACTTACAAAAAATCCTTGATATATATACAATTGGAATGCCAATT
AGTGAAAGAAATAAGTTGACTAAAGATGATATAGATATGATAGAAAGCGAGTCTCTAAAT
AGTATAATTTCAACAAAAGCTATACTTGATGTGATATATAAAAACAACTCAGTTAGTGTA
AAAGACGATGAATTAAAAGAACACTATAATACGATGCTTAAGAGTATGTTAGATGCTACT
AATCTTACAGAAGAGTCTTTTTTTAAGTACTATAATATCAGTTCAGAAGATTTAAAAAAT
CTATTTAAAGAGGATTTATTAGTTGCAAAATATCTAAATAAAATATCTACTGTATCTGAC
CAAGAATTAAAAAATTATTATGAAAAAAATAAGGATAAATATAAAGAAATTAAAGTATCT
AAAATATTAATAAAAGATACAACAGACGAGGGAAAGAAAAAAGCAACAGATATTATTAAA
GAATTAAATAATGGTAAAAAATTCGAAGAATTATATGATAAATATGATAATTCAAAGGCA
GAAACTAATAGTAATGGTGGCGATTTAGGATATCAAACAAAAGATGATTTACAAAAAGAA
TTAAGAAATGCATTATTTTCAAAGGATTTAAAAGTTGGAGAGGTTTATTCTAAACCAATA
AAAACAGACTTTGGATATTTTATAATAAAGAAAACAGATGAAAGAGATTCTTCTATAGAA
GATATTAAAGATACTTTGACTTCTGAAATAAAATATAATAAACAAAACAAAGAAATATCT
ACTGTATTAAAAAATTCAAAAATAGATATAAAAATAAAATTAAATGTACCAATTAAAGAA
TTAAAATAA
>PH135_PROKKA_01758 group_7785
ATGAATAGATATAAAGTATTAGAATCTGAAATAAATAAAGGAATATTAATAGATGAAAAA
AATAATGTCATTATAAATAATTGGACACCCAACAATGTCCGTAGAATTATAATAGGCAGC
TCAGAAGCTTTAGTACAGTATTATGTAACTGAAGGTAAGTATAAAGAAAGAATTAAGTTG
GTTAAGTTCGTAAATGGAATAGAATATGATATATCTCTATTAAATAAAAATAAATATTCA
TCAATATTAAAAGTATTAACTTCAAAAAGAGTTTTATCTTCTGTTGAAGAAATTATATTC
TGTACAAAAGACTATAATTTAGCACTATTAGATGCAGATATAAATCAATGGATTTTTAAA
GAAAAAAAGTCTTTAGCCACAAGATTTGTAAGGCTTCATAGCATTTCTATTGTTAATTGT
AGTTTATCCGATGTAGCAAGTATAATTAATAACGCACTTGCACCAGAAAAGCTTCTTATA
TCCGAGTTAAATAAAAAATATAAAATAAATATTGTTGAGAAAATACATGAACATGATTGG
TTTCTAAATACAAAATTAAGAGATTACTGTTACTCTATGGATAAAGAAGATGGAAAATTA
GCAAGATATTTTACTTCATTAAAGCTAAAAAAAGAAGAGGAATATAAGTTAAATAAATTA
AAAAATATTGAAATTAAAAAGCTTGAGAAATTGTGGACCAGATATAGTAAAAATATAACT
TTTTTAATAAGAGAGATAAATAAATACTTTAATACAATGGAAAATATATTTTATAAGTTA
TCTTATATTGAAAAACTTGAATGGGGTAGATACATCAATTATCAATTTGTAAAGAAGATG
TTAATTGATAAATATGGAGATAATTTAGAAAAAATCAGAGCAATTGATATATCAAAGTTG
TTAGAATACATCAATGTAGACGAAAAAGATTCTAAGGACATGTTATTATTTAAAGATATT
TTGTATAACAAAATATTAAGAAACAGTGAATATAAAATGGAATATAAAAAAATTGCTCTT
GAAGATAGCCTTTTAGAATATTTAAATATATTAAACACAATATTATATAAAATTATATTT
AATAGCTGTAATCTAGCATTTATATCTTACTTAAGTAGAGAAGGAATAAAGTATATTGAT
TATCAGATTGAAATTCTTAATATAGGAAATACATTTATTGAGAAATATACAAAAAAAGAT
TTAGAATTATACAATTCTTATGAAGATGAAAATAATGTTAAATCTGTATATAATAGTTTA
TCTGCAAAGTTAGTAAAAGATAAAGACTGTTCTATACATGAGAGGATAAACATCATAAAT
AACATATTAAATACATTTGAAGATATATATTCATCTAAATAA
>PH135_PROKKA_01759 group_7786
ATGGACAAAAATATATCTCCTCTTGATTATGTTTCAAATAAAATAAATTTTTTATTAAAC
AATTCTTCTTTAAGTATAGAAGATGTTAGACACATAATTATGAAAACTATGATTTCTGTA
TTAAATACTTCTGAAAGCAAGGTTACATCTTTATTATTAAATGCTTCCACTAGTGATATA
ACCTATTCAAATCTATTAGATAAAATGTATCCTAAGGCAAGTAAATCTTTAAGTAATGAA
AAAGGAAATGATTATGGAGTACTTGTAGACTCCTTTACCAAAGCTACAATACAATTGTAT
TGGAATGAGATATTAATTAAGAATTTGAGTATTGAAGAATTAAAAGAATATACTAAAGAC
TGTAACACACTTATCTATCCACTTAAGGATGAAAATGAATTGAAAATTAAAGAATTATTG
AGAGGAGACAACTTATTAGAAGGGTTAAATTCAATAACTGAGCTTTATAAATATACAAAA
AATATAAAGAATAATGATAAACATTCTGTAGCTACAAAGAGTAAAATAGATTACATTTTA
GAACTAAAAAAACAAGGATATAACTTAGTATCAAATGATACTGTAATTGCAGGTAATAAC
AATTTAAATACTGAGATAATTAAAATATTAAAATCTGTTTATAACCCTTTGACTACTAGT
AAAGATGGACATACATTTGATAATGCTAATATGTCTAATCAAAGACTATTATCTAAGTTG
GGACTTGATTATAAAACAGTTGATTTATGGTCAGCTAATATATATACAAAAGATGAAGAT
TTAGCTTTTAGAGTCTTTATAAAAGAGGATGATTCTTCTTTTAGAATAAGAGTTAAACTA
CCCTTACATGTTGAAAATTTCACTTTGGCTGAAAATAAAACTGTTTATTTATCTCAATCA
AGTAAAAACATAAGGACTGTGGATGTTTTAGACAAACTAAAACCTATTCCTGCCTTATTT
TCTAACTCAGACCCAACATTAGGCGAAGTTTATTCATCTTGTTTCTTTTCAATACCAACA
ATAACATCTCTTAAAGCATTTGGGATAAATACAATATATAATTGCATCCAGTTTGTTATA
GTTAAAGATTTATTTGAATTTAAAAATAAAAACTGGCTCTTGAGAAATTATATAAAACAA
GCAAGAGGTAGTGATGTTAATACTGAATTTAAGGATTTTAAAAACCTTCCTCTAGGTAAA
AAAGTTGTTCCAGGAGTATTGCCTGGAGATTTACTTGGTTTAGAATTTAGAAATGACCGG
CCACAATCAGCTTGTCTGATGTGTGGAGGAGCTGGAAGTGGAAAAACTGCAATGATATAT
AGTCTAGCAATACAGTTATTAGCTCTTAATGATACTAATTTAGGTCTAGGTGCACTAGTT
TTAATTGATGCAAAAATGGAATTACCTTCACCTTGGATAAGAGCTTTTAAAAAGAAAAAT
ATCCAGCTTTATGGATTTGATGCTGAGATTTTACCTAATTCTGAGTTAAAAAAAGAAATT
GTAAATAGAAAAGGAGAAAAACAAGTTGTTCCTATCTCTGAATCTGTACCAGGGTTTATT
GGTGGACTAATTTTCTTAAAATGTGTCTTTTATGCTATACAACATTTAAAAAAGAAATCA
AAAGCAGGAGATGATATTGTTACATTCAATAAAAATAATATTTCTATAGATGGGATTTCT
AAGCTTCCTAGAACAGCAATAATTGTTGATGAATTAAATTTATTAAAAGATGTTTTAGAC
TCTTTTGACAATGGAAGAGGAAAAAAAATATTTTCTGATTCAATTCCACAAGCAAAGGCT
ACTAGAACTTCAGGATATGAATGGATATTATGTGGACAGGACTTATCCAAATCAGTTATA
CCAGCTTCTGAAAGAGGTAATTATCCTTATTCTATTGTAGGAGATTTACAGCATGAACGT
TATGAATATTATGGTATTAATCCAAATATAAATGTTTTGAAATACGAAGATTTAAATTGC
CCTGAAGGAAATAGAGAAAGAGCTATAGTAAGCCAAGGAGTGTTTTATGCTGGAGGTAAA
AATTCTAACGCTTTAGTAAAATGCATGTATTTACCTGAAAATGAACTAGAGGATGCCCTA
GATGATTTAGGTATTAACTTTGAAGGCATGAAGCAATTTGATAGTATTGTAAAATATGCT
ATTAAAAATGGTTTTTTTGAAGATACAAATAATCCATATGGATTAAAAAATAATATAGTT
TATAGTGCTCTTAAATCTATTGGAGCTATTACTCAAGAAGAATTTGATATTTATACTGCA
AGAATGTTTAATGAAGCTTCAGATAGTAATAATACTGAAGATACTGATACTATCTTAAAT
GAATTTAATAATATTGATTATCCAGAAGTAGAAAATATTAGTCACATAGGTACTACAAAT
AAAAACAATTCTTCTGAATCTGACTTAAATAATTTAGTAGATGTATTTGACAATGATTTA
GATAAAGAATATAAAAGACAATCTCTTGATATTGAAAGTAATAGTGAAATGCATCCTAAT
GCATTTCTCGGATGTCCTCTTTACAATGAAAAAATAGATGTATTAAATAATCCTTTTGAA
TTTAAATTTTCAGATACGACACTAGGAACTGTATATGCATTTAGAACATTTACCAATCTG
GTTACAAAAGAATTATGCAAGGCATATGGCTCTATTGATAGAATAGAAACATTAAAATTA
AGTAAAACTGGAATTTTTATAAATGGAACAGCTTTTAGACCTGTATTTTCTGAGAATATA
ATAGAAACATTACCTATAGATATTAGGCATAAAGTCAGAAATGGAAATATAGTAGATTTC
TTTGACTTAGGTAAAATAATCAAATTTAAATCATTAACAAAATTAATTGTTGAAGATATT
TATTTAGCTGAAACACGTTTACGAAAAGAGCTTTTCCTTGATAAAGATGAACATTGGAGT
ATACTATATGAACATTGTCAGAATTTAATATATCTAGAAATAGGTGGAGATGAAATAAAA
AGATATATAGATACAGACTATGATGAAGAAGATTGTGAAGAATATCAGAAATATAAGTTT
CATGAGAAAGTAAAGAATGCATTAGGTATGGATTCATTTAATCGAAAGAGTTATGTATCT
CCAATGGGTCGAGTATGGGCATCCAAACCTGTTAAAACGATTTGTGGGGCTGTTGGCTGT
ACTGTAGGACTTAAATCAACGTTTGTATTAGCAAGTATATTTGGAGGATGGGGCTTGGTA
TTTGGGGCATTTGCTGGATATCATGTTTACAAAAACTATTCAAAAAAAGATTAA
>PH135_PROKKA_01760 group_7787
ATGAAAAATAAAAAGTTATTAATATTATCAATATTTTCATTTCTTACCTTGAGCATTCCC
TCTTATGCAGATGAAATTAAGTATAATATAGCTACTGTTAAAGATGGACTTGTCTTAAAT
GTTAGAGATGATAAAGACAATATCATATATAAAGCAAAAGCAGGAGAAGAATTAAAAGTA
AAAGCTTCTTATGATAACAAGTTAGAAGTAGAAACAAAAAATAATGATATTGGATATGTT
GATTTAAAATATGTTGATGTAACAGAAGGCAAATTGTATGTAAAGGTTGATTCTATAAAT
ATGAGAGCTGCTAATAATATCAATTCTAAAATACAACTTGAATTAAAAAAAGGTGATTCT
GTAGTAGCTCTTGATAAAATTGGAGAGTGGTTAAAAGTAAGAAAAGGAGATAAAGAAGGT
TATATAAAAGAAAAATATTTAGAAGATAAAGATGATTATTTAAGTGATGCACTAAATAAC
GATGTAAAAGTTATAAGTGTTGGAAACGAAAATATATTAGACCAAGATTATATTAAAAAC
ATAGAAAAGCATAATGCAAAGGTGGAAGAGTATGTTAGAAAATTAGAAAGTGAAAATAGC
AGATACATAACAGATAATCTACCAAACAAAAATTTTACTGACATACAACAAGTTCCTCAT
GCGAATAAACAAGCAGCTCAGAAACTATTAGACCTAGTTTACCAAAAACAAGGATGTCCA
TATGTTTGGGGAGCTGAAGGAGAAGACACTTTTGATTGTTCAGGGCTTACTATGTGGGCA
TATAAAAATGCTTTGAATATAACTATACCTAGAGTTTCTAGAGACCAGGCAAATATCGGA
AATGAAGTTGACAGAGATTCACTTGAAGCTGGAGATTTAGTATTCTTTGCAACTGGAGAA
TCTAGAACAAGAATCAGCCATGTTGGTATTTATGTTGGACAAGGAAAAATGATACATGCT
CCTCACACTGGTAGTTTTGTTAAGGTACAAGATATAACAACATCTTTTTATAAAGATAGA
TTTATCAAAGCAGTAAGAATAATATAA
>PH135_PROKKA_01761 group_7788
TTGAAAGGAGAATTTTACTGCAATAAAGTTATTTATTATTTATATGCAGTATTTAAAAAG
TCAATGAATATCTTTAAAAAATTAGATTTGGAATTAGCAAATGTTACAAAAGCTTTATTA
ACAAATGAAAATAATGATAGAGAGTATGCAATGCTATTAAGAAGAAAAAATTTACTATTA
GAAATAAATAATATTTTAAATAGTTATACATGGTTACATAGTAAAACATTAGTATCCAAA
ATTAAGTATTTTATCAATAATAATTATTCTTATGATGCGTTAGCAAGCAAATACTCACTA
AAAAATGTTGCTGCTAGAACTTGTATTTCGAGAGCTGGTAAGATATTTAAAAATACAATA
GGAAACGAAATTTTAATGGAGGCATTTGGAGAAACTATTTCATATTCTGATAGAGATTTA
TCCGATAAATTTAATTTAGGTAGAATAAAATTTATATTAGAACTTAGAAGTAAATTACCT
GATTCTTTGAAAAGTGAAGATATTAAATTATCAGATTGTAAAAGAGAAATAATGTTTTTA
CATTATTTTACTTTAAGAAGCTTTCAAGATAAATTTAATACACTATCTTTAGAGAAATTA
TCATATATAATGTGGATACTTGAAAATGACCAAACAACAATTGAATCAATCTTATTAGAT
AGTTATCTAAAATCAGAAATAGATTTTGATAGTTTTATAAGAAAATTAGAGGAGGAAATT
AATTAA
>PH135_PROKKA_01762 group_7789
ATGTCTATACATCTAAAAACATTATTGAACTTAGAAAATGATAACATAACAATCAAATCT
TTATCTGAACTATTATTTGTTTATGAAATAGATAGATATGTAAAATCTATACTTAATAAT
AACCTTTGCTTAGATAATGTAAAAATATTACCAGAACTATTAAAAAACAAATTTTTTACA
TATGTAATGCATGAAGGTCTTTCTTTAAACTATGAATATAAAATAGAAAATTGTAGTAAA
CTTAATAACTTTTCCATTACAGAAATAATTAATGAGACAAATATTAGTTTTATAAAAGAT
ACTGATGAAGAGATAATATATTGTTGTGATGAAACTAATTTTTCAATAAATTATAGATAT
AATAGAAGTAATAAAGATATTATATATATATCTATAATTGCTTATATATTTGTCAGAGCT
TTTAGTAATAATAAAAATGTTCCTAAAATTATTTTTGGAAAACCTACATATACTTATTTA
GAAGAAGAATACAATCACCTCATCATATTAAACACCTATGGAAATAAATTTTTAAAAAAT
TTTGAATATCATGGAAGTTGTATCAAAGAAGACTCTAATCAAGAATGGCTCAGCTATCTA
TCATACAGACGGCAACTAGGATATATGTCTAGACCTTATAATATTCTTGAAAAATTCAAA
TATATATCAGAAAATTATAAAGTTGGTGATGTCTTTTTATATTACAAGAGATATTTTAGA
AAAGAAAAAAAACTAGATGTCATAGATTTAGAAAATATACCTACAATAGTAGGATGCTTC
CCTGCTATTATAAGAGATATTAAAAAAACTTCTATAACAATAGATTACTATCCTACAATA
GAAACAAAATTAACTAGATATATGAATCTAAAAGAAGTTGAACATAGTGATTTTGCAAAC
AACTTAACATTCGATGACTACAATCTATTTACAGTGACTCAGGAAACATTTGATTATCTC
TCCTTTGGAATTGATGACTTAACATTTGATGAAGATATTATGTTTCTTTCTTACATGGAT
GATTATGATGGTTCTTTTCAATGGTTAAAAGATAAGAACAATAATTTACATAATGTTTGG
CTTAATACTGTAAATACAATATATGCTGTATTTAAGGATAGAAATGTCCAATATAACAAA
GAAGATTTTTTAAATAAATATTTTAAAGATAAAAAACCTTTATATGATATAATAATTGAA
AATGGAATTGATGATATAAAATAG
>PH135_PROKKA_01763 group_7790
ATGAATGGAATAGCTATCTTACTTTTAAAAATACTTTTTCTATATTTAATGCTTTACATT
ATTAATTTAGTAATGAATATAACTATAGTTAAAGGCAATGAGTTTGCAATAATCGAGAAA
AGATTTTCTAGGAAACATCTTTCAAGTGATAAATTAATTGCATTAAATGGGGAGTCAGGA
TTTCAATCTGATATTTTAAAATCAGGTGTATATTTAAAAAATAAATTTATATATAAAATA
CATAAATTTCCCTTAATACATATAAACCCAGATGAAATTGCATATGTAATTTCACACTCT
GGAGAGCATATAACTAATAAAAACATTACTAAAAATATATTTAGTAACAATTTTCAAGAC
ACAAAATTATTTTTAGATAACAAAGGATACATGGGTATACAAAGAGATGTTCTAACATCT
GGTACATATTCAATAAATCTAGCTCAATTTAGCATTATAACAAAATCCAAAATTATATCT
TTATACCAAGAAGAATTTCCAATTGTTAATAAGATAAAGGAATGTAAAGGCTTTTCATTA
ACAGAAATTAAAGAAAATGAAATTGGGATAATGACTAAAATAGGACATGTAAAAGAAGAT
GAACAAACTATTTTAACAAAAGGTTTTTATGCTATAAATTGTTTATTTGATAAAGTAGAT
ATATTCCCTCAAAGTGAATTTATTATTAGATGGAGTTCTCATAAAGATACTAACTATTCT
TTGAAAGCTTTAAATATAATTACAAAAGATGGTTTTCTCATTAAGATTGAAATATTTTTA
TTGCTACAAATTAAAGATATTAAATTAGTTAAGAAGCATTTTTCTAATATGAATGAGCTT
CTATATAATTATTTAAATATATTAATGATGAAATACTTTAATAATATATTACAGGACCAG
ATATTATCAGAGTTAATTAGTAATAGAAAAACTCTATTTAAAGACATTGAATATGATTTT
TCTAAAGAATTAAATAAATTAAATCTAGATTTGAAAAATTTATTTGTAAATTTTTCAAAT
CTAGATAAAAAATCAATCTATAATAACAAACAATAA
>PH135_PROKKA_01764 group_7791
ATGAAATGTTGCACAAGAAAATCTGTAAATCAGCTAAAAGTACTTAACTATACTATTAAT
AATAAAGAAATATCATTATCTAAAAACATAGACATATTCTATATAATGTATGGATATCTA
TTAAAAAATATAAAAACTTACACATTTTTAATAAATAATGAAGAAAAAACATTTAATTTT
AAAAATTTTCTTAGAGAAATAAATAGTCCAATTATTTTATTTACTTTAGAAGTTTTTAAG
ATACAAAATATCTTAAAAAAAGAAAACATATATATAAATATTCTAGGTAGAGCCATTCCT
GAATCTCTTAATACGAATTGCACGAATGGTAACTTTATAAAAAAAGAAAAAATAATTTCT
AAAAAATATCGTAGTTACTTTGAAAAAATAGATAGCATAGATTATGTTTATGTTATAAAA
AAAGGAATAGTTTTAGATTTTTATAACTATAAAGATTTTAATTCACAATATGATTTAGAT
TATGCTATATGTGATGCAATTGCTTGTATGTGTTACAATAACTACTTTAAAGATAATATT
GACTGTTCAATTTTTAAGTATGCTAAAAGAACTAAAAGTGCTTTCAGAGCTAAGGAAGCA
GTTGCAAATTATTTAATGAGCCTTATATACCATAACCTTATTCCAGATGATGGAAATAGA
GAAATAGTAAAAGATATTTTAATTAGCTCAACGCAATAA
>PH135_PROKKA_01765 group_7792
ATGGTATATATCAGAATAACAAAAGATTTATTAAGAGTATTAATTAATAATAATTATAAG
TTATGGTATGGAAGAATCTCAAGTGACATGAAAAAACTTAAGCAAAAAAATGATATGCCT
TTTGCATTAAGTAAAACAGAAATTGAAGATATTACTACTCAGCTATATTTAAAGTCAATG
AATGATGATGACTTTATGATTTCTTCAATTAGTTTATCTTCTGCATTCTATAAATACATG
ATTAATAAAAAAATAGAAGATAATGAAGCTATATCTGTAATAGAACCTAGCTTAGATAAA
TATGGTGCAAAAGTTTCTAAAGTAATTTTAAAGGTTTTATTGTTTAATTGCTTTAGTGAA
TATATTAAATGTAATTCAATAAAAGCTGTTAAAGAAGTAAATAACATAAGTTTAAATTTA
GCTTTAGATGAAATTTTATATAAAAATCAGTTAGAAAAAGATTTTGTATTAAATAAAACT
TTAGTAGTAACTATTTTTGAAAAACATATAAGCAGTATTAATTTAGAATACAATGAATTT
TAA
>PH135_PROKKA_01766 group_7793
ATGTCAAAAAAATTCTTTAATGATGACCTAGATAATTCATCTAAAATAAGAAGCATTCTT
ATAATTATTGCTGCTATATTATCACTTATAGCACTTTTATTTTTAACATTTTGGGCTTTT
TTATTTTTTGGTTATTTAGAAAATCCTCAGCAAACACTTATTAGTTTACCAATAGCTTTA
TGTTTAATCTATATCTTGTTTTTCAAAAAAAATAAATTATCATTTAAAGGGGTCTCTAAT
TTATTCCATAAAAAAAATTAA
>PH135_PROKKA_01767 group_7794
ATGAAAGTAAAAAAATATATAAAATCTTTAACTACATTATCTTTAATAACTATTTTTGTA
CTATCTAATGTGCTATTCTGTTTTGCAGACTCTTCAAAAGTTCTTACTCTTGGAGAAAAT
CTTAATGATACACAGAAATCAAAGATATTACAATATTTAGGTGTATCTGAAGATAATATT
GATGTTATTTTAGTAAATAATAAAGATGAAAGAAAATATCTAGAGGGAGTAGCTACAGAA
GAGCAGATTGGACATAGAACACTATCTTGTGCATATATAGAACCAACTGAAGAAGGTGGA
GTTAATGTTAAGATTGCAAATTTAGATTGGGTTACAGCTGATATGATATCATCTACATTA
ATAACTTCTGGAGTTGAAAATGCTAATGTAATAGCAGTTGCCCCTTTTACAGTCAGTGGT
ACTGGAGCATTGACAGGCTGTTTCAAAGCATTTGAAAAAGCTACTGGAAAACAATTAGAT
GAAGAAAAAAAAGAAATTGCTACAGAAGAATTAGTTATAACAGGTGATTTAGGAGAGAAA
GTTGGACAAGAAAAAGCTACTGGAGTAGTCAATGATGTAAAAAAGGAAGTTATAAAAGAA
AAAATTAGTGAATCAGAAACAATAAATAAAATAATAGATGAAGTATCTGATAAATATGAG
GTTTCATTGACTCCTGAACAAAAAACTTCTTTATCAAACATGATGCTTAAAGTTAGTGAA
CAAAACTATGATTATTCTAAAATAGAAGATTCTTTAAATAAAGTTACAGCTAATGTAAAT
CAGGTTTTAAATAAGGTAAGTACTGAATTTGAAAAATCAGGATTATGGGATAGTATAAAA
GCCTTTTTTAAAGGATTGTTTGCAAAAGATAATAATGAAAACAACCTTGGAATTTTGAAC
TCAACAAATGATAACGCTCTAGGTGATAATGCTAAGATAGATTCAACAGAAAATAATCTA
GATAAGAATGAAACACTATTAGATAAAATAAAAAATATTTTTAAATAA
>PH135_PROKKA_01768 group_7795
ATGAACAAATCATCAAAACAATCTTTCCTCAAGATATTTAGATATTCAAAATATCTATTA
ATTGCTTCTTTATCTATTTTTTTATTAACTAGTATCATTACAGTAAAAGGTAATTCTATG
TATCCTACCATACAAGAAAATGATTACTTAATAATGAATAAGCTTTATAAAAAAAATATA
AAAAAAGGAGATATTATTGTATTTAATACATACATGAAAAATAAAAAAAAAAATTAA
>PH135_PROKKA_01769 group_7796
TTGTTTATAAAAAAATTAAGTAAGTACAAGAAAATTTATATAAATATAAGTATATTAACA
ATAGTAACTTTATTTTCTACTTTTATGCAGTCTCCTATGAGTTTTGGTGCAGATGATGTA
CCTTCTGCAAAGCAAAAAGAAAAATTATTTAAAGAAAGTATAGAAAATGATTTTACAACA
CGAAGATATACATTAGGTCAAAGAAAGATTAGAGAGGATATTAAAGATAAATCTACTTTA
AGTGATGTTAAACTGCCACTTATAAAAGTTGAAATTATAGAAGAAGCAAATTATATATTT
AATGAAAGATATATAACAAATATATCTGAAATACCTACAAATACAGATGGAATTCAAACA
AAACTCATTGGTAAATTTAAAGTAAGTGCTTTTTGCAATTGCAAAAAATGTAAAATTAAT
TCTGAACCAAAAGTTAAATATAGAAATTATGAAGGTGTTAACGTAGCTGTAGACCCTAAC
ATAATTCCATTTGGTGATAAAATTTATATAGAAGGGTTAGGAATAAGACAAGCACAACCA
AGTTCACAAAAAGTTACTGGTAAAGAAATAAAAGTATATGTAAAAACACATGATGAAGTT
GTAAACTTTGGGACTAAAACAATAGATGTACATAAAGTATTTTAA
>PH135_PROKKA_01770 yocH_3
ATGAAAATTTATAATTTAATTATGCTATTTTTTTTGAGTTGTACTGTTGGATTTATTCTA
CAGAAACCGGATATTTTACAGGCAATAGAAAGTACTAGTGAAACTGATACTCTAGTTGTA
AAGCATGTAATAAAAAAAGATGTATTAGTTAACCCTAATAATTTTGTTTCAACAAAGAAA
TTAGAGATATCTGACACAACTCAGCTTGATAATTTAAAACTAAGTGAATTAGGTGATTTT
GTAGCTACTGCATATTGTCCATGTAAAATATGTTGTGAACAATGGTCATCTAGTCCCGAA
AGTAAAATTACTTCAATAGGTGTAGCTGCCTACCAAGGTAATACTGTAGCTGTAGACCCT
AAAATTATTCCTTATGGAAGTAAATTATATATAGAGGGTCTAGGAGTTTTAATAGCAACA
GATTGTGGAGGAGCTATTAAAGGAAATCGACTTGATATATATTATTCAACCCATGCTGAA
TGCGATGCTTTTGGCAAAAAGACGGTAAAAGTTTTTAAAGTAGAAGAATAA
>PH135_PROKKA_01771 ftsH1
ATGAATACATTTCTAAGAAAAAAAACTAATATAAAGATAACTCTCTTTGGTTTAATTATT
TTATTTGCTTTATTAGGAGTAAGTTTTATTTTAACAAGACCCAGCTTAACTCAACCTACA
ATGAATTTTAGTAAATTCATGACCCTTGTAAATTCTAATAAAGTAGACAGTGTAACAATG
GATACAGATTCCTTTATGATGAACATCAAACTAAAAAATGGAGACAGTGAATTAGTTATA
AACCCTAATTATCGAGAATTCATAAGAGAATTATTAGATGCTGGAATAAATGTAAAATTT
AATAATACAATTGGGCTTGATACATTAATTACTATGTATATGCACTTGTTTATTTCTATA
TTGCTTATATCTATATTAATTTTATCTATTATTTCTCTATACAAATTTATAAAAACTCAT
ACTTTTAATTTTGATGAGAAAAGTAAGATAATTAAAAGTGATTTTAATCTTAACAATATC
ATTGGATTAGAAAGTATAACAAAAGATTTATGCTATATTACAACATGCTTAAGAGAGCCA
GAAATAACAAAATCTTTTGGAATAGAACCTATTAAAAAATTACTTATTGAAGGTAATTAT
GGTACAGGAAAAACTTTAATTTCAAAATCAATAGCTGGAGAAGCAGATGCAAATTTATTA
AGTTATGATGGTTCAGATTTTTTGGACACTTTTTCATCTCAGAGACTTAATAATATATTT
AAAACTGCAAGATTCCAAAAACCATGTATTATCTTAATTGATAATTTAGATATATTATTT
TTAAATATACAAAATTTATCGGAATTGAAAATATTTTGTTCTAATCTAATAAAAAACTTA
AATGAACTAGGAAAAAATACACTTTTTATAGCAACAATAAGAAATAAAGCATTACTTTAT
GATTATTTGTCTATAACCAAGGATTTTGACAAGATAATTAGTATCCCAAACTTAGAAGAT
ACTTTTCAAAAGAATCATATTATAAAAAGCTTCTTAAAAGATACTTATTTTAAAGATACT
CTAGAAATAGAAGAAATACTAAAAATGTTCCCAAATAATTTATCTTTTGGTGAGATTAAA
TTATTAATAAATAAAAGTATTGAAGAGTCTATAAAACATGGAGACAATGGTTTGATAAAA
AAATGTTATATAAAGAAATCTATTTCAAATTATTTGGAAATGAAAATATAA
>PH135_PROKKA_01772 group_7799
ATGAGCACTAAAGATTATATAGAGACAAAGAATATTAATAAAAAAAATAGAGGAGTAATA
AGTATATATAATTTTGAAAAAAATATTAAAAATTTAGATGCACTTATTGTGGGAATATCA
TCTGACTTTAAATTTAAACATAAAAGTGATTTATATGATGAATCTGATTTTGAAATTCTG
CAAATTTTAGAAAATAATAATATAGAAGCTAATTTTGGAGATTGTCTTGTTTGTATACCA
AATACTGAATCTAGGTTAGCAAAAAAAGGAATTCGTTATGTCATTGGAATTGTTCTTCCG
AATTGGTTGAATGGTTTAAATAGAGCATATTATGATGAAGTTCTTACACTAGGTTTTAGT
AATATGAACTATATTTGTAGTGATTATAAAATAGATAAGATAGCTATATCTATTTTGGAT
GAGGAATATCCTTATACTGTTATTGATAAAAACTTTATCTACTCGTTAGTTGAAATTTCA
TACTCTTTTAAAGAAGTTTGTCTGTTAAAGGAACGATTCTCAGATACTTTAAAAAACCCT
AAAGCTCTTGAAAGCTTATATTTTATATGTGATGTAATGAATTTATGTAAATACTTAATT
GTTCAGAGAGAAAATGGTGATTTTTCTATGGACATAGATAAGATTGTTAGCTGTACAGAA
GAAAATAGAAGTACTTGTAATACCTCTATAGATAATTGTTTAAAGGAAATGTTTGATATT
CCTGATGATGAATATTGTACAAGTTATCAAAGTTATATTCCTAAAAACGTAAATTTAATT
TGA
>PH135_PROKKA_01773 group_7800
ATGAAAGTATATCAAACACAGATAAATGAATATATAAAAAGAGATGTCTTAACTTGTAGC
TTAGAAGAGCTTAAAGATATCATTAAAGATATGATAAAAGCTTTAAAAGATAATAACTTG
GGTTCTTATATAATTTTAAAAGAAAATTTTTATTATACTAGAGATATATTACGAGAAGAA
TCTAAGCTAAATAAAAATATAAACTTTTTTTATTTAATGCTTTTCAGTTTACGAATGATT
TTAATATATTCGATATAA
>PH135_PROKKA_01774 group_7801
ATGATATTCATAGTTACTCTAAGTAGCCAAAAAAACTTAGAAAAATTTGTGATTGAAAAC
AACTATTTTAACAATATAATTAAGGTCTATCAAGATGATAAAGAAAATATTGGTATAATG
GAGAATCTTGAAAAATATAAATTTAAATTTTCCAATGATTTTCCAATTTGTTCATTAATT
TCAATATTTGAAAACTTAAGAGAAAAGGATTGGTTATATATATTATTTCTTGCTGTTGAG
ATATCACATAAAAAAATTGTGATGGTGTAA
>PH135_PROKKA_01775 group_7802
TTGAACAAAATTTGCAAATCGATTATTTTAATTACAACACTAACTTCTAGTTTTTTATTC
ACTGGATGTGACAGAAAAGTATCTCAATTGAAACAAGAAAATAAAAAGCTAAATCAGAAT
ATTGAAAGTAAAGATAGAGTAATAGAGCAGCTAAAAAGAGATATTCAAGGTTTAAAAATA
ACAGAGGAATCACCTACCACATCATTACGTACTATAGAAGGTTCTTCTGTACCAGAATTT
GTTACAATTGATGGCAAAATTGAATTTCCAACTAGACTAGAAATGCCCAATTCAACTGAA
GCTGTAAACAACTCATACATTTTGTTAGGGAATAAGTATAAATTTGTCCCTTCAAATAAC
TGGTTAATTAAGCTTCAAGGGAATACATTAGAATGCAGTCATCCTTCCAAGGCTTGGGGA
AATTTAAAAGCTATAGGAATGAAAGAAGAAATACCAAAGGATATTTTAAAAGAAATGTTA
AAATCATTTTTCAATTCTTTTCCTTCGACTAAGATAACTTACAGAGAAACTTTTGTTGAC
GGAAGAAATGCAGGTCTAATTGCAAATGCACCTATAACAGTTGATAAAAAACAATATATT
GTAAATGTTGGAGTAATACAAAAGGGCGAATATGGAGTTTTAATATTATTTGCATATGAA
GATGATAAATCTGGTGTACAACAAGAATTAATAGATTTATTGATTTCATCTGGGATGTAT
GCTGACTATAAAATAAGCTTGGAGTAA
>PH135_PROKKA_01776 sipP
ATGATTAAAAAAATAAATTTAAATTTGTTACAAATACTTTCTATTATTTTTATAGGTATA
CTCTTATCAGTTGTTATTTCTAATTTTATAATAAGTGCAGGAGTAGTGCCTACAAACTCT
ATGTCTCCTACTATACTGAAAAACGATACTGTTGCTATATATAAACTAGGAAATAAAAAA
GAATATAAACGAGGAGATATTGTTGTATTTACAAAAGAAAAAGCTTCAGATAATGTACTA
AAAATATTATTATTTGGTAGAAACGAGAAAATGTATGTAAAAAGAATTATAGGAATTGGT
GGGGACACTGTAGAGATAATAAATGGTGTTGTATATATAAACAATAAAAGTATAAAAGAA
GATTATATATTATATAATGATTCTTTAAATATTCCTAAAAAAACAATCCCAGCTGGACAA
TATTATGTTCTTGGAGACAATAGGATTAATTCTGAAGACTCTAGATATTGGAAAAATATA
TATTTAGAATCAAATAAAATAATTGGAAAAGTTATATTTATAATGAAGAAGTAA
>PH135_PROKKA_01777 group_7804
ATGAAAGAATATGGCACAAATAAAATACAATTACAAGGAATGTTATTAGATAAATTTACA
TTTAGTCATGAAATACTATTACAAAATGATAATGAATCTATTGTTGATTCAAATTACAAA
GAAATGTTTTATGAAAATAGACTAAGTATAAAAACTGAAGATAAAGAAGATGTTATAAAT
TTATTATTTAATAAAAAACTTATAAGTAATTTAAAAAAAGGACATAGAGTAAAAATTAAT
GGACAGATAAGAACTAAAAATAAATCAATAAATGGTAAAAAGAAGCTCTTAGTATATGTA
TATGTTTTGGATGTAGAATATACTGAAGAAAAAACATATTTAAATATAGCTGAATTAGAA
GGGTATTTATGTTGTGAAAAAAATTACTGGAATACTTTAAGAACTGGGGCAAGTTGTAAT
ACAAAACTAAAAGTATATAGATATTATGAAAGAGCTGACTACATACCAATTGTTTTATGG
GGTATTAATGCAACTACATGTAATAAATTTGAAATGGATACAAAAATTAAAGTATCAGGT
AAATTTATAAGTCGTCAATACAAAAAAGATTTAGGTAATGGAAATCTAGAAACAAATACA
AGTTATGAACTTTTTGTTTTATCTATGCAGAAGCTTTCCTAG
>PH135_PROKKA_01778 group_554
ATGAGAAAAATTATACTTTATTTAAATGATGATACTTTTATATCTAAAAAATATCCAGAT
AAAAACTTTAGTAATTTAGATTATTGCTTAATAGGAAGTAAATGTTCAAATAGTTTTGTA
AAAGAAAAGTTGATTACTTTTTTTTAA
>PH135_PROKKA_02166 group_1724
GTGTTATCTAGTGTTAAAGTAAAGAATATTATACAAGCAAATTATAAGAAAGATAGTAAG
CAATATGATGAATATATTGACTCACTTAAAAAAGCTGATATAGAACCAGTGCTACTAAAA
GATAATATGAATATTGTAATCAATAGTGCAGAAATAAACATACATCCGGCTTCAAAAAGC
AAGTACGAGAGTTCAAATGATTATTCAATAATCACTAATATAAGCTATGGAGCACATAAG
TTTTTATTTGCAGGAGATGCAGAGGAAGAAAGATTGTCAGAGTTTATAAATGGAAATACT
TTAAAATATGATTTTGTTAAAATGCCTCATCATGGAAGATATGACAAATTAACTGAAACA
TTTTTAGAGTCTACTTCACCCCAATATGCTGTTATTACATGTTCAGAGAAAAAAGAACCA
GAGGAAGGTGTTTTAAAAATATTGGAAAGATTGAATATAAAAACATTTTTGACTTCTAGT
GGAGAGGTAGTTATCAATAGTGATGGTAAGACATTGAGTGTGAATCAATAA
>PH135_PROKKA_03013 group_186
ATGAGAAGAAATACAAAATTATTAACAACAGGGATTCTTTCAATGGCAATCGTCGCACCT
ACAATGGCATTTGCTACTGAATCTAATGCTATGGAAAATAACGCTGATTTAAATATAAAC
TTAGAGAAAAAAAGTATCGTTTTAGGTAGCAAATCAAAAGTCAGTGTCAAGTTTAAAGAA
AAACCAGATGCAGATAGCATTACATTAAAGTATAAATGCTATGATATGCCATTGGATACA
ACTCTAAATTATAATCAATCAACTGAGTCATATGAAGGAACTATCAATTATAATAAAGAC
CCAGAATATTTAAATGTTTGGGAACTACAAGGGATAACAATAAACAGCAAAAATAATCCT
AAAACTTTAAACAAACAAGAACTAGAAAAGATGGGATTAAATTTAAAAGACTATAATGTA
ACGCAGGAATGTATAATTGAAGATATAACTTCTAGAAAAGATGTAAATAAATATTTAAGA
AAAACTTCTGCACCTATTACAGAACTTACAGGAAGTGATAGATACGAAACAGCAGTTAAA
ATAAGTAAAGAAGGCTGGAAAAATGGTTCAGATAAGGTAGTTATAATAAATGGGGATGTA
AGTATAGATGGCATTATATCAACTCCACTAGCAACTACATATAATGCTCCAATACTTTTG
GTTGAAAAAAATAATGTACCTAATAGTGTAAAATCAGAATTAAAGCGTTTAAATCCTAGA
GATGTAATTATAATTGGAGATGAGAATGCTATTTCTAAAACTACTGCTAATCAAATTAAA
TCGACTGTAAATGCTAGTCAAACACGTCTAAAGGGCTCTAATAGATATGAGACATCTTTA
TTGATAGCAAAGGAAATAGATAAAAATCATGATGTGGAAAAAGTATACATAACAAATGCT
AATGGCGGAGAAGTGGATGCACTTACTATAGCAGCAAAAGCAGATCTAATATTAACTCTT
CATCAAAGCTATTAA
>PH135_PROKKA_03095 group_3138
ATGAGTAAGCCTATAGATATAACAATAAGACCTATAAGAAGAGAAGATGCACAAGCTTTT
AATGAAATTAGAAGAACATACAGTGTTATGAGAAATACTTTGGCATTAATGAGTGACAGA
GTCGATAAAACTGAAGCTATGTTAGCTTCTTTGGGAGAAAATGATTATATGTTTGTAGCT
GAAACTAATAATAATGGAGAAAAAGATGTAATAGGTTTTGCTGGGTTACATGTAAATTCT
TCTCCACGATTGAGACATAGTGCAGAAATAGGAATAAGTGTTGCAGAGAATTATCAGGGA
AGAGGAGTAGGTAAGAAGCTTATGGAACAACTTTTAGATATAGCAGATAATTGGATTATG
TTAACTAGAGTAGGATTAGAAGTAATTGTAGATAATGAAAAGGGATTAAATTTATATAAA
AAACTAGGTTTTGAAATAGAGGGAACTAAAAAATATGCTGTAATCAGAGATGGAAAATTT
GAAGATGTTTATATTATGGGAAGATATAATAAAAATTTAATTTAA
>PH135_PROKKA_03574 group_168
TTGGCTGCGAACTTAAAATCTCCAATACTTATAACACCAAAGACGTATGTATCTGCATAC
CATAAAGATAATTTAGAAGCTAAATCAGCTAATAAAGTATATAAAATAGGAGGAGGATTG
ACTTCTAAGGTAATGAACTCTATAGCATCATCATTATCTAAACACAATACAACTCCAACA
GAACCAGGAAATAGTGGGGGTAAGACAGTTATGATTGACCCAGGACATGGTGGTTCGGAC
ACTGGAACAACAGGTAAACCATTAGGGGGTATTAAAGAAAAAGACTATACATTAAATACT
TCACTTGCGACAACTGAATATTTACGTTCAAAGGGATTCAATGTAATAATGACAAGAGAC
ACAGATAAGACTTTATCTCTTGGAAATAGAACTGCTTTATCTAACTCTTTGAGACCAGAT
TTATTTACGAGTATACACTATAATGCATCTGATACAACTGGGAATGGTGTAGAAGTATTT
TATAAGCTTAAAGATAAAGATGGAGGGACTACTAAAACTGTAGCTACAAATATATTAAAT
AGAATCTTAGAGAAATTTAATCTAAAAAATAGAGGTGCAAAAACAAGAACACTATCAACT
GACCCTACAAAAGATTATTTATATGTTTTAAGAAATAATGATATGCCAGCTGTACTTGTA
GAATGTGCATTTTTGGATAATGAGAAAGATATGAGTTTACTTAATACATCAAATAAAGTA
AAAGAAATGGGTACACAAATAGGTAAAGGCATAGAAGATTCATTAAAATAG
>PH135_PROKKA_03841 group_1228
ATGTCTAAAACTAAAGTATCATCAGAGCAAAAAATCGAAGCAATTGAATCATATTTAAAG
GGTGAAAATTCAGTAATAAAAATAATGGAAGAATTAAATATTGGAAAACGTACATTCAGA
GAGTGGATGCGAAATTATGAAACTTTTGGAAATGATGGTTTAATAAAACAAAGTCACAAA
TCATGCTATTCTAAAGAGTTTAAATTAAATGCTATAGAATCTTATCTAAATGGGGAAGGA
TCTTATGATACTATCTCAAAAAAATATAAAATGAGATCAGTTCATCCACTAAAAGCTTGG
GTTAAAGAGTATAATCTTCATAAGGTGATAAAAGAAACCCCGAAGGGAGGACTCTTTATG
GAGACTAGAAAAACAACATTAGATGAAAGAGCTGAAATTGTTAAAGATTGTATTGAACAT
GATCTTAATTACAATTTAATAGCAAAAAAATACTTTGTTTCATACAGCCAAGTTAGAAGA
TGGACTCTTAAATATAAAGAAAATGGGATAGATGCTTTAGAAGACCGAAGAGGTAAAGCA
AAAAAAGAAGATGAGTTAACTCAATTAGATGAAATAAAGTTGGAATTGAAAATTGTAAAA
GCAGAAAAACACAAATTACAACTGGAGAATGAATTCTTAAAAAAGTTAAAAATCATAGAA
AGAGGGTGGTAA
>PH135_PROKKA_03842 group_676
GTGGTAATTACACTATCCAAGAATGAAGATAAATATAAAGCGATTCAATCCTTATTCAAT
GAAAAAAAAGCTTCGCTTATACAATTATGTGAAATCGCTAAAGTAAATCGTTCTGGATAC
TATAAATGGCTCAATCGAGATAAAAGTAATTTAGAACTTGAAAACATTAAATTAGCAACT
TTGATAACTAAGATATATGAAGAAAAGAAGGGAGTTTTTGGCTCTTTAAGGATGACCTTG
CAGTTAAACAGAGAGTATAAACTTAATGTCAATCACAAGAGAGTGTACAGACTAATGAGA
GCCGTAGGCTTAAGGTCTATTTGTAGAAAAAAGAAATTTAGTTATGTTAAATGTACACAA
GAAGTAATTGCTGAAAATGTATTAAATAGAAAATTTAGTGCAGATAAAACTTTAAGAATA
GAACCTACTGTCCTTATTATGGAAAGATTATTAAATAGTTGCATATAA
>PH135_PROKKA_03846 group_675
ATGTACTCTGGTATTTGTATTTTTCCTATAAACCCTGAAATTAAAACTGTATTTACTAAT
GGAATTATTAATTACAGACTAATGAGAGCCGTAGGCTTAAGGTCTATTTGTAGAAAAAAG
AAATTTAGTTATGTTAAATGTACACAAGAAGTAATTGCTGAAAATGTATTAAATAGAAAA
TTTAGTGCAGATAAAACTTCTCAAAAATGGTTAACAGATGTAACTGAATTTAAATTAACC
GACGGGACAAAGGCTTATTTAAGTGCAATTCTGGATTTAGGTGATAGAAGCATAGTTTCA
TATGTTATTGGAAAATCAAATAACAATAACTTAGTATTCGAAACTTTTAATAAAGCAATA
GAAGTATATCCAAATGCAAAACCTATCTTTCATAGTGATAGAGGCTATCAGTATACTAGC
AGGGTGTTTAAATCAAAACTTTTAACACAAGGCATGATACAAAGTATGTCGAGAGTTGGT
CATTGTATTGACAATGCTCCTATGGAAGGATTTTGGGGAATTTTAAAAGTGGAAATGTAC
TATTTAAGGAAATTTGATACATACGAACAATTAGTCAAAGCAATAGATGATTATATATAT
TACTATAATAATTTTAGATATCAAAAGAGATTAAATTCTATGTCTCCACTTGAATTTAGG
AAATATTTAAGTACAGAGATAGCATAA
>PH135_PROKKA_04107 group_7805
ATGAATAAAAGATTTGAAAAACTTTTATCTATATCAGAAGCAGCTAAAAAATATAATAAG
ACAGAAGCTAATTTCAGAATGTTAATTAGGAATGGATATTTTATAATAAATGAAGATTGT
ATAAAAAAAGGAAATACTTGGATTTTTGATGAAGATGTTCTTGAAATGAAATATGGGCAA
AATAAAACTTTTAGAGAATATAAAAGTTTTGTAAATTTAGTAAAAAGATTAGTTAATTTA
CAGTTACGTTTTAAATATGGCGCAGAAAAGAAAAATACAAAGATTTTTAGAACATATAGA
GATTTAGATAAAATTCTAACTGGAGAAAGAATGTATCGTACATATGGACAAGGAATAGAT
ATTCTTATAAATAACATAGAAAAATATCTAAAAGATGATACTGAATTATTAAATGAATGT
TTAAAGCTTTCAAAAGAGATAAAAGCTTCAGGCCTAAGTAATTTACATTTTGGATTAGAA
CCTAAAATGCCTTTTACACCTCTAGAAAATGAGTTGCACATTGAGCAAACAAAAGAATTT
TTTAGAATCTTAGCGCAAGAAGAGAATTAA
>PH135_PROKKA_04108 dbpA_2
ATGAACTTAAAGACTGAATTATATGAACATCAACAAATAGCTTTTAATAAATTAAAAGAT
ATAAAAGCTTGTGCATTATTTATGGATACAGGAACTGGTAAAACAAGAACTGCACTTGAA
TTTGCTAATTACAGATTAGAAAAAAATAAAATAGATACAGTGTTTTGGATATGTCCTGTA
TCAACTAAAGAAAATCTTATTAAAGATATTATAAAACATTCTAATTATAGTGTAGAAGAT
ATTGAACATTATAAAAATCAATTTATTTGTATTATTGGAATAGAAACAATATCTTTGTCT
AAAAAATATTATTCAAAGTTACTTAGTTTAATTCATAAATCAAGTATGATAATTCTTGAT
GAAAGTCACTTTATAAAAAATTATAAAGCAAAAAGGAGTGAGAGGATATTAAGTTTACAA
AATAATATTGAATATAGAATTATAATGACAGGAACTCCAATTACACAAGGAATATGGGAT
TTGTATACACAAATGTATTTTCTTCATCCTAAAATTTTAGGATATAATTCTTTTCATTCA
TTCGCAAGAAATCATCTTGAATATAGTAAGCATTACCCAGGATTAATTTTAAGAGCTCAT
AATATAGACTATATTACAAAAAAAATAAATCCTTATCTCTATCAAGTTAAAAAGGATGAA
TGTCTAGATTTACCAGAAAAAAATTATCAAGTAAGATATTTGCATATGAGTAAGGAACAT
CAAATTTTTTATAATTATGTAAGAGATACTATGTTTAACCAAATAGATTTTGAAAATTTA
CAAAGTGTTGATATTTTTAGAATGATTTGTTATTTACATAGAGTAGCAAGTGGATATATT
AATACAGATTTTTTTACTAATGATTATGATTTTAATAAAAAAAATAATAAAAAAGTGAAC
TTTTCATATAAGAATTATGACAGAGTTAAGGTTTTACATGAAATAATAGAAAGTATAGAT
TTAAATAAAAACAAATGTATTATTTGGCATAAATATAATAGTGATTTAGAATTTATTGAA
GAGGAATTAAAGAATTTAAAATACAGTAAATTAAATGGCCATTTAAGTTATAAGGAGAGG
ACAACTCAATTGAACAAATTTATTTATGAAGATAATAATGTCCTCATAGCGAACATAAGT
ACTGGCTCTACGGGTTTAAATCTACAAGTAGCTAATTATATGATTTATTATAACAATACA
TTTGATTATGCTAAGAGATACCAAAGTGAAGATAGGATATATAGGCTTGGACAGAGTAAG
AATTGTCATATAATAGATATTATAGCTAATAATACAATTGATATAAGAATAAAAGAAAGT
ATAGATAGAAAAGAAAGCCTGGCTACTTCGATTAGAAGGGCTATAGATAAAGTAAAGGAT
AATAAGGAAGAAATTCAAAAATTTAAAGAAAATTTTTTGAATATTATTTAA
>PH135_PROKKA_04109 group_7807
TTGGTAGAAGAGATAAAAAAAATAATTTATAAGAGAAGAAAAGAAATAGAAAGAATAGAA
AACACTATTGAAGAAATACAAGGTAAGTATGAGTTTGAGTTTAATGCTAAAAGAAAAGAT
AAAAGACCATATGTAGCAAAACTTAGATATAAATATAAAACTGCTACATTAGATTGGAAA
TTTGAATATTTGCCTTTTTCAAAGATAGATGGTTTTTTTGTAGTTAGAGGTATATATTAT
GCTAAGGAAAATGATATATTAGATATATTAAACTCAGATAAAAGAAGAATTTGCATTATA
AAAGATGGAGATTTGCTTGAATTATTTGACCCAGATAAATCAAATGGTTCAAATAATCTT
TTAACAGTTAAACAAGCTTTAAAAGGCGATTTTGATTATAATAATTTGATTGAATATGTT
ACAGGGGAAATAGATGAAGAGAGTGTTTTAGATGAACTTAAAGACTGA
>PH135_PROKKA_04110 group_7808
GTGATAGATAAGTTGATAGAAGAGTTGAAGAAAGAAATAGCAAAGTTACCTTTTGATGAA
AAGGTGGATGCCCTTAATAAAGTTAAACTATCTTTACATGATATATCTCCATTTAAAGAA
CAGCCTGTTGATTCTGTTCTTTGGTTTAAAAGTGAAAATATAGAAGCAAATAGTTATAAT
CCTAATCGAGTAGCTACTCCTGAAATGAAGCTTTTGCATGAATCAATAAAGGAAGATGGA
TATACTCAACCAATTGTTGGATATGAATATAATAAAAATAGGATTGAAATTGTAGATGGT
TATCATCGAAATAGAGTTGGTAAAGAATATAAAGATATAAATGAAAAAGTTCATAATTAT
TTGCCTGTAGCAATAATAGATAAACCTATTGAAGAAAGAATGACAAGTACAATAAGACAT
AATAGAGCACGAGGTCAACATACTATTTTGGGATTAAGTGATATGGTGTTAGAACTTACA
AAATCTGGATGGAGTGATGAAAGAATTTGTAAAGCTTTTGGAATGGAACTTGAAGAGGTT
ATAAAGTTAAAACAATTTACAGGTTTAAAGGATTCCTTTATCAATCATGAATTTAGTCCC
TCATGGGAAGCATTACTTGCTAAAATTAAACATTTGGAAGAAGATGGTGAATAA
>PH135_PROKKA_04111 group_7809
ATGATATATAAAGTATTTAAAAATAATTATAATAGAAAAGAATTTTACTCATTAGTTGGT
AAGTATTTTGCTGAAAAAAAATATAAATCAAAACTTGAATATCTGTCAAATGAAGATAAT
TATATTTGGATAATAGCAATTGAAAACAATGAGGCTGTTGGATTTACTGTATTTGAAGAA
AAAAAGAATCTTATTATATTTGACTACACATATTCAGAAATAGCAGCAATAGAAAAAGAA
CTCTTAAAGAGACGTTTTTATTTAATAAAAGATATTAACAAAGCTATTAAAGTAGATTTA
CTAAAAAAAGATTGTGATATTAAATATTGGTTAGAGAAAGGTTTTATAGTAACTAGAGAA
AGTAAAAATTATATTTATTTAAGAAGAGAGGCTAGAAAGAGAGGCTAG
>PH135_PROKKA_04112 group_7810
ATGAAGATTTACAATGAAAAAAATGTACTAGAAGCTTCTATAGAACGTCTAAGATATATA
TTTAATAACTTTGATAATATATATTTTAGTGTAAGTGGAGGTAAAGACAGTTCTGTTATG
GTGCAACTAGCAAATATGATAGCAAAAGAAATGAATAAGAAATTTGATGTATTACACATA
GATTTAGAAGCTTGGTATAAGGCAACTGATGAACACTTAAAAGAATTAAAAAAATTATCT
CAGATAGATAATTTTTATCATGTTTGCTTAGAATTTACAGAAGACAATGCAGTTAGTCAA
TTTGAACCTACATGGATAACATGGGATGAAAATTGTAAAAGTAAATGGATTAGGAAAATG
CCAAAAGGCAAAAACATAATAAATATTAAAAATAATATATTTGATTTTTATGAACGAGGT
ATGATATTCGAAGACTTTATAGTTGACTTTGCTAAATGGTATAGAGATAAAAATGATGGA
CCTGTGGCTTGTGGAGTTGCTATTAGAAGCCAAGAAAGTTTAAATCGTTATAGAACTATT
GCGAGTACAAATAAAAGCACTTATAAGGGCTTACAATGGACAACAAAAATAGATTTAGAT
ATATATAATTTTTATCCAATTTACGATTACTGTACTGAAGATATTTGGGGAGTGGTTGCT
AAATATGATTTAAAATTTAATCAGATATATGAAATGATGTATAAAAATGGTGTTGGAATT
CATCAGCAAAGACTTTGTCAGCCTTTTGGATTTGACCAAAGGGTAGGTCTTGACCAATTT
AAGTCAATTGAGCCAGATACTTGGGAAAAATTATTAAATAGAGTAAGTGGAGTAAATATG
GGCTGTATATATTGTAGGACAGAGCTATTAGGCCATATAAAAACATCTAAACCTAGCCAT
ATGAGTTGGGAAGAATACACTATATTTTTATTAGAAAGTATAGGTATATATGCTCCTGAA
GTAATGGAGCACTATATTGAAAAGATTAAAAGAGTAATATGGTGGCATAAAGAAAAATGT
AAAACAGAGTTAACTGATGATATGGAGCATGGTAATGATAATAATTGGTGTTCTTGGAAA
GAAATTGCAAGAGCTATAGAAAAAAATGATTTTTGGATGAAACGACTATCTTTTGGAGAG
ACAAAATCAGGATATGAAAAGTTAAAAAAGATTAGAGATAAATATATTAATTATTTTGGT
GTTAATGAAATAAATAAAAGCTTAGAAAAATATGAAAATAAATTTATATCAAAGGATGAT
TAG
>PH135_PROKKA_04113 group_7811
ATGTTTAAACTAAGTAGCAATTATTTTGATTTTAATTTTTTAGATTCTATCATATCTGAA
ATCCATAAAAATGGCTATGTAGTTGGGAAACTTAAAGGATACAAAATAATAACATCTTTT
TCAGACCTAGGTATAATAAATTCTAATGATATTAGTTATCTTAATGAAAATGATACTATA
GCTATTATTGAAAAAAATGGTTTTTTCTATGGAATGAGCATTGCAGAATATGAGAGAATC
GAAAAATTAAAAAAAACTAAAATGTTAGAACAATTAAAAGAGGAACAATATAAGAAAAAA
GTAGCATTAGAAAAAAGCATATTAAATAGAAAAGAAGCTATTGAATTTAATAAAAAAATC
CTTTTAAATGTACTTTGGCGACCAGTTCATTGCATGGTTGATTCAGGTCTTAATGCATCT
TCAGTTGGAGATGGAACATATAGTAAATCTGTTGTTCATATTGAGTTATTAGAACCCTTT
GTGGATGGCAGATTAAAAAGAAATAGTAAGGATTTACTTTGTAATAGCGATAAAGATTCA
AAGAGTAAATTAAAAGGATATAGAGTTCTAGCTGAAGCTTTTAATACCAATGGGGAAAAA
TATAATCAAAAAGTGACTTGTAAAGCTTGTTTAAATATATTGAGAAGAAAAAATCTTATT
AAAAAATAA
>PH135_PROKKA_04114 group_5917
ATGAATAACAAAGAATTTAGTATTGATATTAAATGCTCAATATCTTTATCCTTTTTTGAA
ATTATTTGTTATTTAGTCATTGTATCTATAGTATTATTAGGTTTGTCTATTTTATTTAAT
CATAGAATAGAATCAATTCCTGAAGGTGTATTAGGTATAACGATTGGATTTGTAATATTT
AATTTTACTAAAAGTTTTGTTGAGAATAAAAGAAGTAATAAAAATAAATAA
>PH135_PROKKA_04115 group_7812
ATGTATAGAAGTTTAAATAGTGAAAATGTTAAAGAAATAATGGAAAAAGTAGCTCATATA
AAAGCTTGTGAGGAAAATCTAAAAGAATATTCATTGGAAGGCTTATCAGAAGTTTATGAT
GATTTTTGTGAATCTGAAGATAAAGATATAGATAAATTTATTAAAGCTTATAATGATTTT
ATATATATTAAAGAAGAAACTCAAGATAATTACTTAGTTATGTTAGGATTTGCACAAACC
TTATCTGAAGCTTGTGATATTTCTAACCACTTCGCTTCAAGAAATAAAAAAAGTAAGTTA
GAAGGAAGATGGCTTTCTGTCAAAGAAATAGCTGAATATCTAGAAAAAGATTATTATGTT
CATATAGTAAAATATAAAAATAAAAAAATAGAGAAAAGAATAGAGAAAACAATAGAGTCT
ATTGATGAACTAAGAGAGGCTTGCAATTCAATTATTTAA
>PH135_PROKKA_04116 group_7813
GTGAATGAAAATAGAATGTTTAAAATTATAGATGCAGATAGCCTTTATTATATGCTTGAA
TTTCAATTTATAGACATACAAGATGATGATATTATTTTAGATGTTTTTGGAGAAAAGGAA
AAATTCAAAGAAAGTATGCTTAAGGAAATTACTAAAAAGAAATTTTATTTTTCAGTAAAT
AAAACAAATAAAATAGTTGATGAAGTTAAAGCATTCAATAGAGAAGAAGCTATAGTAATA
TATAAAGAGAAACATAATACAAAAACAATTAATGGTATAAAAGTCACTAGAGAAAAAAGT
AAAAGATATACCAAGCGGAAAAATAGAGAAAATGAAGAAATAAAAAAGAAAATAAAACAG
ATTAAAATGGCATTAGCAGAAGCAAAAAGAAATCTATAA
>PH135_PROKKA_04117 group_7814
ATGGGAGAAGTGTATGAATTTGGAATTAAATTAGGTAAGTCAGGTATATTTAATAAAAAT
CAAATAAATATGATAGTTAATTTATTTTCTAATAATATTTATAAAAATAGATTATTAGAA
ATGATATTAAAAGCTTGTAATGAAATAAATATAACAGCATGTGATTCATTAATAAATAAC
TTATATGATTCAGAAATAAAATTTAATTTTCAGATGGGATTACTTAATGGTGCTTTTCAT
GAAAAAAAACCACTCAATAATATTATATCATTAAAAGAAGCTGCTGAACTGCTTGATATG
CCTGTCACTACATTCAGAAATTCGGTGCAAAAAGGAGATTATAATGATGTAGGCAAAAAA
ATAAGTTCAATATGGGTTTTTGATAAAGATTTATTACTTCAAAAGTATGATTATAAAAAT
ATAGATTGTAAAAGGGGAATAGATGAGTTTTTTAAAGATTATGCTGAAAATAGCAAAAAA
ATAATATATGACTTTATGGAGAAATATCATATAGATAGTAAAATTAATCAAGTAGAACTT
AATAATAGAGTATTTAATTTTAAATGGGAAGAAGATAAAATTAATGTCATTACATTAAAT
ACAGAATTAATAAATTATAAATATCTTTCTAAAGCAAGTGTTATATATAAAAATACAAAT
ATATTTAAAGATAAAGATTTTTATATAGAAACTTTTAAAGATTTACATTTCTTATTAAAT
ACTTGTGATATTGAATTATATACAGATAGTTCTTCTACAGAAAATAACTTTAAAGTATTA
ACAACATTTTTGTTACCAACTGAAGAAATTTTAACAGATGAATTTATTTATAAATTTTTA
GATGCTATATCTAAATACGAAGATAAGTTTATAAGAGAGATAGAATATCTATCTGAACGT
TTTTAG
>PH135_PROKKA_04118 group_7815
ATGAAAACAGATGTATATGAACTGGGTTTTAAATTAGGAAAAGCAGGTGTATTTAGTTTA
GGTCAGATAATGCAGATGCAGAATTTATTTTCTCAAGAGTGTAATACAGATAAGTTAGTA
CACATGATTTCAGAAGGATGTAGGTCACAAAAATTAACTGTATGTGAATCATTAATAGAC
AACCTATATGATTTAGAGATAAAAGCTAACTTTCAGATGGGATTACTTAATGGTCATGTA
GCCCAAAAAAATCATAAGAGATTATTACATAATTATAAATAA
>PH135_PROKKA_04119 group_7816
ATGAAATATATTAATATTGATAATATAGTGAAAACTAATGATATAAGAAAGCTTACTAGT
GAAATTCATAAACTTATAAAGGATATAAAACTTGAATCAGGAGAAAAGTGCACATATATA
GAAATAGAATCTATAGTTTGTTCTGAATATAAGAAATTATCAATTGAAGATAGTTTTGAT
AAATTTTCAAAAAGAATAGAGAAGATTAGCTCTATGAATCCTATTTTAGTGTTGTATTTA
GAAAAAAGTGAACAATATTTTTTGCTGGATGGACTAATAAGAATATATGTATCTTTAAAA
CTACATAAGAAGCTAATACCTTCTATAGTAATTAAACTTAATAATATTGATACAATGAGA
ATTATAGAAATTGCTAATATGATATCTACTGTAATTAATCTTGAAAGAGCATATACAATA
AAAGAATCATGGAATCAAATAAAGTTACTAGAAGAAGATTATGTAATTAGTAATAAATTA
ATTGAATCTATATATAAGATGAATCAAGGAGATTTAATAAAGCTTAAAGATATCATGTAT
TCAGATAAAATATATCAAGATATAAGGGATAATGTTATAAATGGAAACTTGACTATAAAT
AAAGCATATGAAAAATTAACAATTAGAAGGAAGAATAAATAA
>PH135_PROKKA_04120 group_7817
ATGTCATTAGAAGAAATATTAAAAATAGCAGTACTATCTTTAATGATATGCTATATAGTA
ATAGTTACTAGAAATACATTTAATGGTTTATTAGAGATATTACATTCATTTGATTCTGAG
GAAGAAAGCTTTATAGCCTGGATTGTAATGTTTATATTAATATTAATAATAAAAAAGATA
GTGCTTATGATAGTATGA
>PH135_PROKKA_04121 group_7818
ATGGGAAAAAGAATGTTTAAAATAGTAGCTAGGAATGATAAATATTATGGTTTAAGTTTT
GAGTTAATAAAAACACAAAAAGAAAGTATAATATTAGATGTAATTGGAACAAACTTAGTA
TTTAAAGATAGTGATGTGAAAGAGATACATAAAAAAATATTTTGTTTTTATGATAATAAA
ACAAAGGAACAAATAGACGAAATTAAGGCATTTTTTAGGCATGAAGCAATAGAAATATAC
AAACAAAAATATAATATTAAAAGTATTGTTGGGCTTAAGGTTGTAGAACAAAATCAAAAA
CTTAAGAAAAAACAGAGTAAAAAGAAAGAAAAGAGACAATATAAAAATAAAGAAGTTAAT
GAAAATGTTAATAATATATTAGAGTTACTTTCAAAAGAAAAATAA
>PH135_PROKKA_04123 group_7819
ATGGATTATTTTAAAGATGTAAAATCATTAGAAGATTTAAAAAATACATTTAAAAATTTA
GCAAAAACACATCATCCAAATATGGGTGGGAATGATGAAGTAATGAAACAAATTAATAAT
GAATATGAGTGTCTATTTCCAACATGGAAAAAGAAATCAAAAATTATAACTACTGAAACT
GCAAATAGCACAAGATGTGAGATTTATACTGAATATGGCTGGAAAGAGGAACATTATAGT
AATTATTTGTCAATTAAAGACATTGCAAAAATTATTCGAAAATATGTAAAGGAAATATAT
CCAAATTATAAATTTAGTGTTACAACTAGTTCAGCAGGTCTATCTTCAACAATAAGTGTA
AGTTTGATGGAAGCTCCTTGCAATGTATTTAATGAAGATTTTTATTTACAAGAAGATTAT
TTGCAAGTTAATTATTATCATATAAATACAAATAAAAAATTAAATAAAATAGGTAAAAAT
GTTTTAAGTGATGTCTATAGTCTACTAAAAAATTACAACTATGATAATAGTGATGCTATG
ACTGATTATTTTGATACTAATTTTTATATGTATATTAATGTTGGAAATTGGAATAGACCT
TTTAAAGTGATTGGGAAAGTATAA
>PH135_PROKKA_04125 group_7820
ATGAGTAAACGAATAAAAATATGTTTAACTAACTTAGGAAAATATCATGAAGGTGAATGT
ATAGATGAATGGATTGAATTGCCAATAAGAGAAGAAAGTTTGAAAAAAGTATTAAAAAAT
ATAGGTATAAATGAGAAATATAAGGAGTATGTTATATCAGATTTTAAAACAGATGTAAAA
GGCCTAAAAATAAATGAAGATAACAATATAAAACAGCTAAATCAGTTAGCTGAGAAAATT
GAAGAACTAGAAGTAAATGAGATTAAACAATTAGAAGTTTTACTTGAAGGAAATTATATA
AAGATTAATACAATACTTGAAAATAATATTTCTAATTTATTAAAAGAACATGATTTTATA
TTACTTGAGGATGAGGATAGCACTAGTAATGAAGTTAAATTAGCAAATAGTTTTATTAAA
CATCTAGGTGGAGTCAATATGTTAGACCTAAAAACACTTGAAGAATATTTTGACTATGAA
AGATATGGGAATAGTTTGATTGCAAAGGGAGCTTATATAGCATCAAACAATTATGTGAAG
ATATAA
>PH135_PROKKA_04126 group_7821
ATGAAACTACAAAGGTTAAAAGAGCTGAGGACTGAAAAAAAAATTACACAGCAACAATTA
AGTACAGCAATAGGAATGACTTTTAAAACTTATTCAAAAAAGGAAAATGGACATAGAGAA
TTTACAGTTAGTGAACTTGAAAAAATTTGCTTTGTATTAGATATAGAAGCATCAGAGTTA
TTAGAAATTAAAAGCTTTTAA
>PH135_PROKKA_04127 group_7822
ATGTATAAGATAAATGATTATGTTGAATTTATAAACAAAACTAAATATATTGAAAAAGGA
AGGATAGTTAAAATCAAAAGATTTCCTTTACGATATGGCATTGCATTACAAATTGGTAAG
AATACTCATAGAGTTTATTATATTAGAGAAAGTAAAATTATATCAATAATAAATAATGAA
AAATCTAATTCTGATACAAATATCAATAAATATATTGTTTTTTTCAATAAAAATGATTAC
ATACAAGTAAATATAAAAAAAGGTAATAACAAAAATACAAAAGAAAATAAATTTGATGAC
TTTAAAAAAATAGAAAATTACATAAATAATCATTATAACAATCTATTTTTTACTATTTTT
GACTTAAGTGAAACTACTGATATTAAAAATTTATAG
>PH135_PROKKA_04129 pbpD
ATGGATAAAGATATATTAAAATATAAATTAAAAAGAATATTGAAATATGGAAGTATATCA
TTTCTAGTTATATCATTTTTAGCTTCATTAATTATATTTATACAAATAAGACCTTTATTA
ACTGAGTCTAAAAAAATAGCATATGATAAGTTAGCTTCCATAAATAATAATACATTTACA
TTATTAGAAAATACAAAAATATATGATAAAGATAACAATTTACTTAAAGAAATAAAAGCT
AATAACTATAAATATTGTAAAATTGATAATGTTTCTAAAAATCTTCAAAATGTATATATA
GGAGTTGAAGATAGAAATTTTTTATCTCATCATGGAATAGATTACATAGCTCTAGCTAGA
GCAGGAGTATCTTTAATCAAGAATAAAGGAGAGATTACTCAAGGAGGGTCAACAATAACT
CAACAGGTTATAAAAAACATGTTGCTAACACAAGAACGTTCATTTAAAAGAAAGCTTATC
GAATTTTTCTTGGCCCCAGAATTAGAAAAAAAATATAGTAAAGCTGACATCATGGAGTTT
TATGTTAACACAAATTATTATGGAAGTGGTTGTTATGGTGTATATAGTGCATCTAAATAT
TATTTTGGAAAAGAACCTAAAAATTTAACTTTATCTGAAGCAGCAATATTAGCAGGATTA
TCAAATAACCCATCTAAATTTAATCCTGTCGAACATAAAGATGAATCTCTAAAAAAACGT
AACAGATTATTGGGAAAACTTTTAGAAGAAGAAATAATAACGAAAAAAGAATATACAAAA
GCTGTTAATGAGGATATTAATCTAGTTTTAGATAAAAAGTTATCTGAAGGAAAAGAAGAT
TATTTAGCAAGTTATGCATTGTATAGTACTGTATTAAAATTAATGGAATTAGATGGATTT
AAATTTAAGTATGGAATAACAAATGAAGAAGAATATGCAAAGTATAAAAAAAGCTATACT
GAAGAATATACTGAAAAAAGTAACTTAGTACGTTCAGGTGGATATGTAATACACACATCT
TTAGATAAAGATAAACAAAATATATTACAAGAAGCTATAGATACAACATTAAAAGATTTC
TCTGAAAAAGATTCTATAACAAGAAAATATAAGCTACAAGGAGCTAGTGTATTAGTTAAT
AATGAAACTGGACTAGTAGAAGCAATTGTTGGTGGTAGAGGAACAGAAGATAATTTTAAT
AGAGGTTTCTTAGCTGTGAGACAGCCAGGTTCCACAATAAAACCTCTTGTAGATTATGCC
CCTGCTTTTGATTCAGGTAAGTATTATCCAAGCTTTATAATGGAAGATAGACCTTTTAAA
GATGGAAAACCCAAAAATGCATATTCAGGTTACAAAGGTAACATAACATTAAGAGAAGCT
CTTGCTTGTTCAAGTAACACTATAGCTTACAGACTACTTTTAACTATGAAACCAACTACA
GGATTAGATTATTTAAGTAAAATGAATTTTTCTACACTTGAGCCTAGTGACTCAGTTGGT
TCTTTAGCATTGGGAGGAATAACACGTGGAGTAAGAGTTGTTGATATGGCCAAAGGTTAT
AGTACAATAGTTAATCAAGGTGTTTATAATGATGCATCTTGTCTTAATAAAATAGAATTT
TCAAATGAAGGAGAATTATACAATGGAGAAATCAAAAAAAATAGAGTATTTACTGAAGAC
ACAGCATATATGCTTATTGATATATTAAAAGATGTTTTCAATAAAGATTATGGAACTGGT
AAAAAAGTAAAACCAGATAACAGTATAATAGCATTTGGAAAAACAGGAACTACAAATGAT
AATAGAGATAGCTATTTCGTAGGAGGTACATCACAATATACTTTAGCTACATGGACAGGG
TATGATACTCCACAAGAAGTCCCTAGAGCTAAAAATGGAGCTTCTTATTCAGGTCTCATT
TGGAAAAAGACAATAGAGAAAGTACAAAATGGATTACCTAAAATTGATTTTAAAAAACCA
AGTACTATCATTATAGACGAAAAAAATAACGAGATATTATATTCAAAAGTTGCAATGGAT
AAGTTAGATGCTCAGGAAGCCGAAAAAGAAAAAAAGAGATTAATATTAATAGAAAAAGAA
TGGAGGATACAAGATAAAGATAGACAACAAGTAGCAAATAAACTTGTTTCAGAGTATGAA
AAATTATCATATTCTTCTATTAATGATTTAGATACATTCGATATGAAACACAATGAAACT
GAAGCATCCATAAATATAATTATAGATGATAAAGTTAAAAATAATTTATTAGAAAGATTA
GAAGTTAAAAAAGCAATATTAGATAAAGAAAAAGAAGCATGGATTAAACTATATGAAAAA
CAAAAATCTCAATTATTAAATAAAAAAGAGATAGAAGCTCAAGAGATAGAAGAAGCTAAA
CATAAAGGAAAAGAAAAAGCTAAACAAAAACTATTAACAGATGTTAGAAACATTATAGAT
GGATTGAGAGTATTAAATGCAACTAGTATTAAAAAATATTATTATATAACTCAAGCAGAA
GATGCATTATCAAGGATTTATGGATATGACGAATATAATGAACTTAATGAAAAATTAATG
AAAGAAAAGGAAAGATTAAATACAACAGATTTAGATATAGAAATTCCACAACAACAAGAT
AATGTTATAGATGGAAATATAGACCAATAA
>PH135_PROKKA_04130 group_7824
ATGAATGTACAAATAGATAAAAAGGTCCAGGCTCAAAATATATTTATAGCTAAGGATAAA
AGATGTTTTATGGTGATAGAGCAAAAAGTTTTTATTGGAACAAATAAATTTGTTTTTAAT
AAAGCTATAGCTTCAAGAGGTTACATAAGTGCTTATAAAAGAGCTAAATTGGAGTCTACA
AAAATTGAAAATAAAAAATTCGATAAATATATATCTTATTTCAATTATGAAAGTAGTGAC
AAAAATTGTAATTATATTATAAATCAACTTGATAATAGAATATTTTTTAGATATATAAAA
CATGCTGGTGAAGGTTTTGGGTGTGTGATTTTAGACTATAAAAGATATAGCTATTTTAAA
AAATTGGGATGTGAATTTAGATTTAGTGAAAATGATGAATTCGCTGGATTATTTTTGAAT
CTAAAAAAAGATTCTGGTCCTGAACTTGTAGGTCTAATGACAGTACTTAGATAG
>PH135_PROKKA_04131 group_7825
ATGATATTCAATGAAGTTAAACATAAAAATAATATGAAAATTAATTGTAGCAAAAATTTA
TATGAAAAATATACATTAGAATTTAATAATGGTTGGGATTATGCAATTTTTTTAATAGAT
GGGAGTGGAAGTTTTAGTTGTCAAAGCTCCTTTGGAGATTACTATTATCAGTGGAATTTA
TTTGGTAAAAATTTTAAAAAGTTCTTATGTAATCTAGATAGTGAATATTTGTTTAAAAAA
CTATGTAATAAAACATATTTTGATACTAAAGAATATATAAAAAAGTGCAAAAAGATTATT
CTTAAATTAAGGAGAAACCAAGTCTTAATAAAAAGGGATGCTATGCTGGCTTGGGATTTT
TTTGATAAAGAACTTGATGGTTGTGATAATTCAATAGAAATTGTTTGTAATGAATTGTCA
AAAAGTAAAATTATAAAAAACATATGTTTTGAGGATGTACTTTATAGTGAATTTTGTCCT
CAATATGAATTCTCCCCAAACGAAAAAGCTTTTATAACTTATGTGTATCCTAAGTTCATA
GAAATTCTAAAAGAAGAAATTGAAGTAGAAAATTTAAAGTATAATTATCTGTTTTATAAT
GATTCATCACAAAAACTACTCTCTTCAGTATGTGATGAATATTAA
>PH135_PROKKA_04132 group_7826
ATGAGTTTAAATCTGATAATATCCATTAAACATAAATATGTAGAAGAAATTTTAAATAAT
AAGAAGAAGTTTGAATATAGAAAAACTATTTTTAAAGAAGATGTAAAAAAAATCTATGTT
TATTCTACATCACCACATAAAAAAATAGTTGGCTATTTTAAATATACAAAGCATTTAAAA
GATAATCCTAATCATATTTGGGATAAGACAAAAGAATTTTCAGGAATAAGCAAAGATGAA
TATGATAAATACTTTAATAATAGGGATATAGCATATGCAATTGAAATAAGAGACTTTATT
AAATTTGATGAAGGTATAAACCCACAAGAGTATATAGATAACTTCATAGCCCCACAATCG
TATAAATATATAAACAAAAATGTTTTTGACTATGACATAAATAAATAA
>PH135_PROKKA_04133 group_4489
GTGGATTTTACAGGAGTGATAATAAATTCATTTAGTAACGTTTTATTATTTGGAGAATAT
GCAGGAAGTCTTTTAGGGATAACAAATTTTCCTGACAATTATGTGATAGTGCAATCTGAA
TACGTGGATAAAGAAATAGAAACAGATTATTTTACTGTTTATCCTGTTGAAAAATTAGAT
TTAAATTATACAGAAAAATTAAGAGATGATGTATGGATAACAAATGAAGCAAGAACAATC
TGTGACATGATAAAAGATGATAGAGAGTTTGGATTTATTCAGGAAGCTATAGACGAATAT
ATTATAAATAATGAAAAAGGGAAAGAAAACTATGAAAAAGTTTTAGCTGTAGCTAGACAT
TATAATATAGAGACAAAAGTTATTGCCACAATAAACTATGCAAAATCACATGAATATTAT
GAAGAAAACTAA
>PH135_PROKKA_04134 group_4490
TTGGTTAATAATAAATGGAGCAATAATAACCAACATAAAGAACACAGTACCTTAGAGTAT
ATTGAAGATTTTATATATTGCATGAGCCATAGTAGTAGCTTTAATGATGTGATATTTAAA
GGTGGTATAACTTTATTATGTGCATTTAAAAAATACAATTATTCAAATCGAAGGTTGACA
AAGGATATAGACATACATGGAACAGACCATAATAAGTGGATGAATTTTAAGAGAGATATT
ATTAGTTGCTCTAACTATAGTTTGTTTAATGTTAGATATAAAATAATAAAAGAAATAATA
ACAAATGAAATTACTAAAAATGAAAGTGTATCCATAGGTGTTTATAATAGTAGTGGATTA
ATTACTAAATTCAGTATAGATGTAAATTTTAAATGGTCTACTTTAGCTGCTGAAAGATAT
TCTCTAGGTGGATTAGTTACCATAAAAGGATATACAACAGAGTTAATTTTGGTTGATAAA
ATACATGCTTGTGAAAGTAGACAAATAAATAGACGTTTAAAAGATTTGTTTGATGTATAT
TCTTTAAGCTTTCTTAAAGAATATAATAGCATTGATTTAGTAAAACTATATGTAGATAAA
TATAAAAGTATCTCAGCTAAAATGTATATGTTTCAATTAGAAAATTTAAGAGAGTTAGAA
CATGGATATGCAAAGTTAAAAGGAATTGAATCCAAGCCAGAGTTTACAATAATGTATAAA
AGGGTATGTAACTTTTTAATCCCACTTCATTACTTTATATTAAATAAAAGTTATATTAAT
TATGTTTGGAGGAATAGTCAGTGGATTTTACAGGAGTGA
>PH135_PROKKA_04135 group_7827
ATGAAAGATGTATTTGGTTTTATTATCACTTTTATTGTTATTTCTATTATAGCTTTTTTA
GGTATTATTTTTTTAGAACCATATAATAATTTAGTTTTTGAAAGTGTTAATAATTTTTAT
TTAGTGCAGTTTCCATATGTTATTCAACTCCTCTAA
>PH135_PROKKA_04136 group_7828
ATGTTTTTCGAAAATAATAAAGAATATCGAATAGTTATTAAAAATAACTATTCTAATCTT
ATCTTAAAGGTGATAAAAAGAACTCCAATATATTTATATTTTGAAACAATCAGTAACATA
TCTGATAAAAAGCTTAGTTTAAATATAAAGAGAGTAAAAATTAAAAAGGACCAGATATAT
GGTGAGTATATAAAATTAACTAAATTTGGGACAGATATTGAAAATATTATTTATGCAAAA
GATGTAATTTAA
>PH135_PROKKA_04137 group_7829
ATGAATTCAGTAGTTCTAGTTGGTAGACTTACAAAAGATGTAAAAGTTACATGTTTGTCA
GATACAGAAGTTAATAAATTGTCTTTTACACTTGCAGTTGATAGAGATTATAAAAATAGT
AATGGAGAAAAAGAAACTGATTTTATACATTGTGAGAAGATTGAAAAATCACTAGCTATT
ACACCATATTTAAAAAAAGGCAGATTGATATGTATATCTGGTTCACTTAGAATAGATAAC
TTTTTAGATGAACATAATCAAAGAAAGATTTATACTAAGGTTTTTATAAAGAATATACAA
CTACTTACTTCTAATAACTTACATCAATAA
>PH135_PROKKA_04138 group_7830
ATGAATAATATTATTTATCTAAGTGATGATGATTTATTGAAAGTATATAAGAAAAACCCT
AAATTACAACTTGAAGTTAGACAATCATATCAAGAGAGCCAAATGTACATGATAAACTTT
ACATTGGACTATATAAGAGATTCATTATGTAGTTATTTTATAGATTTTGATGGTAATAAC
TATATAAAAATTAAAGACAAAAGAAAATTTATTTTAGGATTGAAATCTGCTAATTCTAAA
TATAGGCTTCTAGATAATGAAGGACTTAAAATACTTAATAATATAATAACTTTGTATAAT
AGATTGACTCATCTAGATAACAATAATATAGGTTATAAAAAAATAGAACATAAGATAAAT
ATAATGACTAATAAATTAAAACAGATGGTTATAAAAGAATTTAATGAAATGACAAAAATA
AGTGAAGATTACTTAAGTAGGTTATTCTTAGATGTATATGTAGAAGATAAACTTAGTAAT
AATAAATTCTATGTAGATAAAGATTATGTGCTATATGAATCTTATCTTTAG
>PH135_PROKKA_04139 group_7831
ATGAATTTAGCTAAACTTAAAGAATTAAGAGTTGAATATGGAAAACTGCATAAATTTTTA
GGTGAAGAGGTATTTGGATTATTAGAATTACAATCAAGTTTAAGAAATTATCGATATTTT
ACCGAAATGTTGGTTGCAATATATCGTTTAAAATAG
>PH135_PROKKA_04140 group_7832
ATGCACAATGATGGTAGTAATCAAATAAAAAGTGTAATCGTAAAAGAAAATTTAACTATT
AAAGATGTTAATAATGCTTTAAATGAATTAAATAACACAAGATTTACTTATGAAAATTTT
AGAAAAAAACTGGCTAATGGAAAAATAAAATACAATGAAGCATTAGAAATAGCAAGTATA
CTGGGTTATGAAATTGTTTGGCAGAAAAAAGAAAAATAG
>PH135_PROKKA_04141 group_3438
ATGAAAATTGGAGATAAATTTGAAAATCTTACAATACTAGATATTGAACAAAGGAATAGC
AGGAAATACTGTCTATGTAAATGTGGGAATTGTGGTAATGAAAAATGGATAAGAGCAGAT
AGTTTGAAAAGAATAAAAGCATGTGGATGTATGAAAAGCAATACGCAATTTAAGCAAAAT
GATTTGACGAATAAAAAATTTGGCAGATTAACAGCAATAAAATCTACTAACAAAAAAGCA
AAAAGTGGACATTATATCTGA
>PH135_PROKKA_04142 group_3439
ATGAAATTAGCAACAAAAGCCAACAAGAAAAAAAATATTATTGACAATACAAATTTAGCG
TTATTAAAAAAGACAGAAGCTTATCCTAATTCGAAAACTAAAGTCAGAGGTGTTTCTTGG
GACAAAAAAAAAAGAAAATACTGTGCTCAGATAGAATTTAAAAAAAGGCACTATTGCCTA
GGTTACTTCGATGATATAAAAGAAGCAGAAGAAGCATATAAAAGTGCCAAAGAAAAATTT
CTAAAAGAAATAAACATAAGTACTTAA
>PH135_PROKKA_04143 group_7833
ATGATAAAAGAATGTTTAGAAGTCTTTGAAAAGAAGTTTAATGAAGAAGGCATGAATTTA
ATTTTAAAAGATTTCAGGTTGAAACAAGGAGCGTATATACAAGTTAAAAAAGATTATACA
TATGATGTGGTACTAATAGATAAAAACTACGACATTGAGAAATATAAAGAAATTATAGAA
AAAGATTATTTATCATTAATTGTAGATTCAAACAAATCCATCAAAAGCAAAAGAATAATG
AGTAATAATTATTTATCTTTTATTACTAAGAAAAAATTTATAGATATTCTAAATAATGAT
ATTGATGAGTATTTTGAGATATTTGCTAATCCTAGCAAAAAATATAAACTTAAATTAGAG
AAAGAAATAATTTTGGATTGGGATATAAATGCTGAAAAAGTAAATAAAAATAAAATATGG
ATAAAAGAAAACTTAATTAATATAACAAAAGATTTAAAATTAGGTGCAGAAGATTATATC
AAAGTATTTTTTTATGGAAATATAGACACTTATAGAGAAGAAAGTGAAAAATATTTTAAA
TTAAATTTATTCCTTAAGAATGAATATTGCATATTAAATAATAATGAACTGCTTGGTGTT
CCTGGTAACAATATAACACTTAATCTAAAGAAGCCATTCTTATTAAATCGAACTCGCAAA
AACGATAAACCATATCTATTAGATTATAAGAATGCATATTTAGAAAAGTTATTTTTTGAT
TATTTAGAAAATGAGTTTAGAATTGGAAATAACATGATTTATATTAGCGACGATGAGATT
ATTCCTGCAAAGAATACTGTAGCCCCAAGAATGTTTGCGGGATATTTATTAGTAATTGGT
ATAGGTAAGTCGGGTGCAGAAATTTTGGACTGTAAAACTCTAACAGGGTATAATCCAAGA
TTAGTATTAAAATTTGAAGATATACTAAATATAGATTATACTTATTATGGTAATTCTATT
TCAGATGAATATAAAAGTTTGTATAAAGAAACAAAAACACTTAAAGAATTAGAACTTTTA
ATAGATAAATTATTTTTTAATAATTGCATGAAATTTAATTATTTTAATAATGATATAAAA
GAAAGTAATTATTTAAGTCGTGTACAAGCTAGAGAATTACAGTTAATAAAAGAGGCAATA
TTTGACTTCGTTTATCTTGGTCAAAAGACTGCATTTAAAGCAAAATTTGAAAAATCTTTT
TTAAATATAATAGAAGATTCTATAAAGCAAGAAAAAAATCTTTTAGCTAAGCATCAGTAT
AATTTAAAAGAAGCTATAAAAGAAGCTATATAA
>PH135_PROKKA_04144 dnaJ_2
ATGGATTATTTTGAAAATATAGAATCATTAGAGGACTTAAAAAATACATATAAAAAGTTG
GCAAAAAAATACCATCCAGATATGGGTGGAGATGATGAAGTAATGAAGCAAATTAATGAC
GAGTATGATGGTTTATTTCCTGAATGGAAAAAAAAGTCAAAAATTAAAACTACAGAAACT
GCTAATAGCACAAGAAATGAATTTTACACTGAATATGGTTGGAAGGGTGCAAATTATAAC
ACTTATTTATCAACTAAAGATATCGCAAAAATTATTCGTCAGTATGTAAAAGAAGTTTAT
CCAACATATAAATTTAGTATTACAACTTCTTCATGTAGGACAATAAAGATAAGCTTAATG
GAAGCTCCTTGCAAAATATTTAATGAAGGTTTAGAAACAGATTATATCGAAATTAATCGT
CATAGTATATCTTGTGATAATAGATTAAATTCTGTTGGGAAAAGTGTTTTAAATGATATA
TATAGTCTATTAAAAAGTTATAATTACGATGATATCGACCCAATGATAGATTATTTTGAT
ACTAACTTTTACATGTATTTTAGTATTGGGAAATGGGACAAACCTTTCAGAGTAGTTGAA
AAAGAAAGTATCAAACATAAACGTATAATCTAG
>PH135_PROKKA_04145 group_7835
ATGAATTTAGATGGACTTAAAAAATTAAGACTTGAGCATGGATATACACAACAACAATTG
GCTACTCATATGGGGATGAGTCAGACTACTTATAGTGATAAAGAAAAAGGTAAAACACCT
TTTACGATACCTGAGTTTGAAAAACTTTATAAATTTTTAGGTGAAGATGTATTGGGATTA
TTAGAATTACAATAA
>PH135_PROKKA_04146 group_7836
ATGAATTTAGCTAGACTTAAAGAGTTAAGACTTGAGCATGGATATACACAACAACAATTA
ACTTACATTGATAAAGAAAAAGCTAAAAGACCTTTAGGAAAATCAGAATTTAAAACTAAA
GAAATAGCAAGTACTAAATAG
>PH135_PROKKA_04148 group_4491
ATGGATTATGTTAGTGGAAATCATTCTAAGTATTTGTTATTAATACATTTGATATTTGTA
TGTAAATACAGAGAAAACTTGTTAATTAAATTTGGTGATGAAATTAAACATATTCTTAGT
AACATAGCAAAAGAAAAAGATTTAATCATGGTTGAAATGGAAGCTGATAAAAATCATGTG
CATCTATTAGTTAAATACAGACCAACAGTTTCTATATTGGAGATAGTAAGATGGTTCAAG
CAAATTTCAACTTATAGAATTTGGCGAATTAATAATAATCAATTATACCTTAACAAATAT
TTCTGGAAGGAGAAGACCTTTTGGTCAGATGGATATTTTGCTTGTAGTATAGGGAATGTT
TCTAAGGAAACTATTGAAAGATATATACATAATCAGGGATAG
>PH135_PROKKA_04149 group_3383
ATGGTATATGTAATTAGTTTTGAAGGACAACCATTAATGCCTACTACTAATGCAAAGGCT
AGAAAATTATTAAAACAAAAGAAGGCTACTGTTAAAAGAGTTAATCCATTTACTATACAA
TTATTATATAAGACAGATACTGAATATATTCAAACTATAACATTAGGGATAGATAGTGGA
TATTTAAATATAGGATTTTCAGCTATAACAGATAGTAAAGAATTAATAGTTGGAGAAATA
AAATTGCTTCAAGGTATGAAAGATAGATTATTAGAAAAAAGTCAGTATAGAAAAATTAGG
AGACAAAGATTAAGATATAGAAAACCTAGATGGAACAATAGAAAAATAAGACAAGGATGG
TTAGCACCAAGTTTACAACATAAGTTAGATACTCATGTTAAATTTATAGATTATCTTAAT
ACTATATTGCCTATCAGAAATATAGTATTAGAGGTTGCTAATTTTGATATACAAAAAATC
AAGAATCCTGATATATCTGGTGTAGAATATCAGCAGGGAGAACAAATGAGTTTCTGGAAT
GTTAGAGAATATGTACTTCATCGAGATGGACATATATGTCAAAATCCTAATTGTAAGAAT
AAGAGTAAAGAACAGATATTAGAAATTCATCATATTAAGTACAAGAGTGAGGGTGGTTCT
GATGCTCCTAGTAATTTGATAACTTTATGCAATAAGTGTCATACATCTCCTAATCATAAA
AAAGGGAAATTTCTATATGATTGGTGTGAAAATGGTAAAAAAGTTAGAGGTTTCAAAGAT
GCTACATTTATGTCAATGATAAGATGGTACTTATTGGAACAGTTGAAAGAAAAATATACT
AACATTAAAGCAACTTATGGTTATTTGACTAAAAATCATAGAATTGAACATGGTATAGAA
AAGAGTCATTTTAATGATGCTTTTGCTATAGCTAAAGGTGTTAATCAAGTTAGAAATTCA
GAAATATTTAAAGTTGAACAATCAAGATTAAATAATAGAAGTCTTGAAAAATTCTATGAT
GCGAAATATATAGATAATAGAACTGGTGAAAAAGTTTCTGCAAGTGAACTTAATTGTGGA
AGAAGAACTAGAAATAAAAATTTAGATTCTGAAAATCTTAGGGTGTTTAGAGGTCAAAAA
GTATCTAATGGACAAAGAAGAATAAGAAAACAGAAATCATTATATCAGCCTAATGACTTG
ATTAAATATGATGGGAAGGTTTGTACAGTTAAGGGTAGTCAGAATGAGGGTAAATACATA
GCTTTAAAAGAAATCAAAAAAGTACCAAGCGTAAAATTAATTAAACCATACATCTTTAAG
AAGGGATTAAATTGGAGCTATGGATTATGTTAG
>PH135_PROKKA_04151 group_7837
ATGAATCATACGTTTTTGAAAGAAACTTTAGTAATTTCAATTTCTTTAATAATACTTTCT
GAATATGTTATTTTTGACAAATTGAAAATATCTAAAACATGGATAAAAGTAATATTAAGC
ATTATAATGGCAGCAATATGGATTAAAATATCACTTATTACAAATGAGTATGAATTTTTA
TTTAAATAA
>PH135_PROKKA_04152 group_7838
ATGAAAACAAAAAAAATGAATAAGGTGTTAGCTACTACAATGATAACAACAATGTGTATT
ACCCCTTTTGCAAGTGTTGCAAATGCGATAGGACCTGTAAATCAAGAACCTACATATATT
AACACTCAAAATGAAAAAGACAATATAGCAATAGGAACTGAATATACTGTAACAAATAAA
GACATGGCTGATTATTTAAAGGCTGATGGAGTGTCAGAGAATTTATTGAAAGAAGCTGGA
TTTTATAGTTTAGCAAGATATAGAGAAGGAGTAAATAAAGTAGTAAAAGTAAAAGGTGGA
TGGGATATTTATCTTTCTCGTGAGACTCTAGATGCTATGAGATTAGGAGGTACAAGTGTT
TCTGGAAGTGTAATAACTAAATTACTTCGTAGTTTAGCATCTAAAAATGAAATTGGGATT
ATAGCATCAGTTATATTAAGTGCTTTGGTAGGTTCTCCAAAAGGAGGAATGATTTTCAAA
ATGAGACTAAAAAAAGTTACAATAGGGGTTGCTGGAGAAATAGAAGAGTACTATTGTGCA
TCAAAAGTATATCAATAA
>PH135_PROKKA_04153 group_7839
ATGAAAGTAAAAAAAATAATTTCAATATTTTTGTATATTTCGATAATTATAATACCATTG
AATCTTATTAGCTTTGCAGAAGAACTTAATTTAGCAGATATTATCTACATTAAAGAATGC
CAGAAAAATATAATTCCAATCTCAGTTTATATATTAAATTGTAGTTGTAGAATCTCAGCT
TCTAATGGCCATGTAAAAATAAATGCATCTGTAGTGGGTAAATCGAGTGTAAATAAAACA
TCTATTATTGTAAAGTTACAAGAATTAAAATCAAAGCATTGGGTAGATATAAAAACATCT
TCTAAAAAAACAGGCGAAAATATTTGCTCTAGCTCTAATTCATATTCTGTTACCAAAAAC
CATATCTATAGAGCTATGGCAATGGTTTCTGCTGGGAATGAATCTAAAATATTAATAAGT
ACATCTCAAAAATACTAG
>PH135_PROKKA_04154 group_7840
ATGAATAAGAATAAATTAGATATAGAAGAACTATTGTATTCTAAACTTCCTGAAATAGAA
GAAAAAGTATTGAATGAGCTACCTGGTGATGAAGATATTAACCATATATTTTCACCTGAG
TTTGAAACTAAAATGAATAAACTTATTAAAAAAGATAAAAAAAGGAATGAAAATACATAT
TATAAACACTTTAAAAAAATTGTGATTATCTTTTTAATAGTTTTAACAGGGATAATTACT
ATAACAACTGTAAATACTGAAGCTTTCCCAGAAAATCTAATGAGAATAATAAAAAAAATC
TATAAAGAATTTACTGATTATAATTTTATTAATCCTAATGTAGAGAAAACGTATTCCCAT
AAAAAGCCTAAGTACATTCCTTTTGGATATAAAGAAGTCGAGAGAGTTAAGGAAGAAGAT
TATCTTGTCATAACATATAAAGATAATTTAGATGATTACATAATTTATCAAACAATGCCA
ATGGATAGAGACATTGTATCATTAAATACTGAAGGAGCTACAATAGAAAATATTGAAATT
AATAATTATTATGCTCAGTATGTTGAAAAGGATAATACACAACAATTATTATGGGATGAT
AAAAATAATATATACATATTATCTAAGGAACTCCAAACAAAAAAAATAACAAAAAAAGAT
AAGATGGAATTTATTAAAATTGCAGAAAATATTAAATAA
>PH135_PROKKA_04155 group_2351
ATGTTAATGTATTTGGCTATTATAGATTCAGAAAAAGATAAAAGTAAATTTGAAGAAATC
TATATTAGATATAAGAAGTTGATGTTTTATGTGGCAAATCAAATTTTGAAAGATGAGTCT
TTATCTGAAGATGCTGTACATAATTCATTTCTAAAAATAATAGATAATTTAAGTAAAATA
GATGATGTTAAGAGTATAAAAACAAAAGGATTTGTTGTTATTATAGTAAAGAGAACTTCT
ATAAATATCTATAATAAAAGAAAAAGAGAAGAAATAAGTGATATTAATGATGAAAATTAT
AAATTCAATAGCTTAGATTTATCAATTGAAAATCTAGGAGAGTATATCAATTTAGTAGAA
GCTTTAAAGAAGCTTCCTCAGATAGATTTACAAATAATGTTATTAAAATATAGTCATGGT
TTTTCTAATAAAGAAATTTCAAAGATACTGAATATAAAAGAAGTTAATTTATACAAAAGA
AATAAAAGAGCTTTAGAAAAATTAAAAAAACTTTTAGAAGAAATGGAGGTGCCAGTAAAT
GAATAA
>PH135_PROKKA_04156 group_5918
ATGAATGACAAAGAATTCAGTATCGATATTAAATGCTCAATATCTTTATCTTTTTTTGAA
ATTATTTGCTATTTAATTATTGTATCTATCGTATTATTCGGTTTTTCTATTCTATTTAAT
CATAGCATAGACTCAATTCCTATGAGTGCATTAGGTATAACAGTTGGATTTGTAATATTT
AATTTTATTAAAAACTTTATTAAGAATAAAAAAATTGCTAAAAATAAATAA
>PH135_PROKKA_04157 group_7841
ATGATTTTAATTCATGAACTTGTCCATGTTCAACAATTTGATAGTGGTATATTGACAGAA
GAAATTATAGATAAGAACAAGGATATACCATATGAAGAGCGTTGGTATGAAAATGAAGCA
AATGAAAAAGCGAAGAAAATTATGTTATTAAATGCTGATAGCTTTAGGGAAGGTATAATA
AATTTTGTAAGTAAGAGCTCCAAATATTCTATGAGGTCAGAAGAATTTTCACTTTTGCAG
AAATAA
>PH135_PROKKA_04158 group_7842
ATGCCAGCTTTTTATACATGGTTTTTAAATAAAGATGAACATGAACTACAACTTAAAATT
GCGTATATAAAATCATTATTTTATATGATGCTAATTATATTGTCAGTTTGCAATTTTTTC
TGGAGTAATACATTTTCAATGGTAAAAGTCATTTTGGGAGATACAATTCTTAGATATATC
TCATTATTTTTGTCAGTTGGATTACGTTTTTTCACAGTGCTTAGTGCAATAGCATTTATT
TTATTTGTAATTTCAGCACTTTTATATGAAATTCCTTATAAGTATATGAAATCTAATACA
TCTTCTTATTTCAGAATATTAATACATGGTTCGTTTAGTAGGCTTAAAGATAGCCTTGAA
AACATAACAATATTTCTAATAGCTGCATATATATTCTCCTATGATGTTTTTATACAATAT
AAAAGTATATACAGTGAATCGTTTTGGCTATTGTTATTGTTGGTAATGTCGTGCATCTTT
ATTATGTTTTCCATGCCAGAAATGATTAATCGTTTTTTTACATTAAGGTCCTGGATAAAT
TCTTTAAATAAGGAAGAAAAGCTTTTTCCACCAAAAAATGGGGACATAAGCTTAAATAAT
GAGCTTCATCCATTAAAAAATGGGAATGCAAACTTAAATAGTGAGCTTATTTTACTAAAA
ACCATGAATCAAAACCTAGAGAAAGAAATTCTTTTTCTAGAAGCTGAGAATAATAGATTA
AGAGAAAAAGAATTAAGCTTAAAAGAGCAGGGTGCTACTGAAAAATATATATAA
>PH135_PROKKA_04159 lytC_34
TTGCTTGGTGGAACAAGTTCTATTTCTGATAGTGTCTTAAATGATTTAAAGTCAAAGGGA
TTAGCTGTAGATAGAATTGGTGGAAATGATAGACAAGATACTTCTTTAAAGATAGCTAAG
AAGCTTAATGACACAAACAAAATAGATAAAGTCGATATAACTGATAGATATAAAGGTCTA
GTAGATGCTAGTAGTGTCTCTGCTCCTGCTACTTAA
>PH135_PROKKA_04160 group_7843
ATGGAAAATATAACTAAAGTTATAGCAAGAAAGTATGCAGAGGATATATTGACAACGGTA
AAAGACTATAAGGACATAAAATGTGTTATTTGCATAGAAAGTGGAGAATTGAAACTTTGT
ATACTATCTAAAGAAGAATACAATGAAAAAAGTAAAAACTATGATAGTGAAGTATGTATA
GAAAATGTTATAAATAAAATGAACATGGAAAAATTTGATTTAGAAAGTATCTCTGATTTT
TGTTTTACTACAGCTAATTATATAATTGAAGAATATAATTCTAATCTAGAAGATTTTAAA
AAGGATATTAGAAAATTGTGTGGAGAAAAACTACTAACTTCAAATTTTAACAATTATGTT
CCAGAGCTATACAATAAATATTTCAAAGGTAATTTAGATATTTTTGTTGATAGCTTAAAT
ATACATTTGGAGGGAAAAAGAATTTATAAGTCAAAGGAAAGAAATCTTATTATAACTATT
AAATTTTTAATTATACAAGAAGATGTTGAAAATGTTTTAAATTCATTAATAGAGATAACT
AATGTTAACATAAATAAAAATACAGGAGGTGAAAACTGTTAA
>PH135_PROKKA_04161 group_7844
ATGAAACTATTAAAATTTTGCATTATTATATGTATAGTTATTTTTCCAATACTAGGTTTC
TCCTCATTAGAGAAATCTACTGAGAATAAAATTATAACAACTAAATGTGCTTTAAATCTT
GTTGAAAATGAAGTTCCTTATGAATCAAAATATGAAGGATATAAAAAGAATCAAATTGAT
GGGACTACAATTTTATACTATAGCTATAAAAATGCAATTCATATAGTTACATTATCTCAT
ACTGAAAATAGCTTTTTAAGGACATTTAACTGGAATGAAGTTTATAACATAAAATATGAA
TAA
>PH135_PROKKA_04162 group_7845
ATGAGTTTGATTATAGATTTAAAAGGTATTATTGCAAAAAGAGGAATCTCATTTAAAGCA
TTAAATAAAAAATTAAATGGAGAAGAGAGTAAATATGTTAGTTTTTATCAAAAAATAAAA
TTAGGATACATTAAATTTACTGATGTTATAGATATAGCTAAATTTTTAGACTTTACTATC
ATATGTAAGACAAAATCTGATGAGATTGACATATCTTCTATAAAGATAGTTGACAATATG
TTGACGTATGAAGAATTATTAGATGCATTAGACATTGTTTTTGGAAGTGATTATCAAATT
ATTTGGCAAGATAATAGGGTTACAGGTAAGAATGTAGAAGAGTTGAAAGAAATAACTAAA
GCTGAGATAAGAGAAAAAAATATTTTATATTAA
>PH135_PROKKA_04163 group_7846
ATGCTTTGGGATGATTTGAAAAGCAAAGATATAAAATATATTATAGACTATGTTAATAAA
CAGTTATCTAATGGAGATAGCTTAACAAAAATTTCAGTAGAGCTTAAAACATCTGAAAGT
AGTATTAGAAAATTTTTAACTTCAAGGGGATATAAAAGAATCAATGATAAGTTTGTATAT
ACTGGTGAAAAAAGTATGACAAATAAAAAAGATAAATTGAAACATTTTGAAAAAAATAAT
TTAATTATAGATAGTGACAATGTTCATAATTTAGTATCTAGTAAACAATTTCAAGACAAT
ATGATGGGATTAATAAAAGATTATGGAAAAATACAAAAAGTTTTACAATGGTTCTCTCAG
GACTATGAAAAAATACAAAGTATGTTAAATTGGTTTTCTGAAAAAAATATTGATGAAATT
ATAGAAGTAGAAGAGAAGTGCACTATAAAGATAGATTTACCTTCCAAAAAAACTGTTAGA
AAAACATTTAGGTTGAATGAAGAAGCTAGAGATGCTTTTGATACATTTTGTGAACAGAAT
CATGAATATCAAAAGACTGATTTGTTAAGTATGGCATTATTTGAATATATAGAAAAATAT
AGAAAATAA
>PH135_PROKKA_04164 group_7847
ATGTTTATGTATAATGATTCAAGAACTAGTAAAATGGTAGAAGTTTGTAGTCTAAGGAGT
AGGGCTGAAATTAGTGATGAATCTGGCTTAAATATAGACAAAATAATTAACTTTGCATAT
ATGGAAGTTGCAAATCTTTTTGAAAGTAAATATAAATTTATTAATCCTAGCTTTGATGGT
TATTTTATAATTGATAGAGTTTATATAAAACAAGAAGGTATAAAAGAGTTCACAAAGTTT
CATCTGTTAGGATATTTATGTTTAGAAAAAGATGAGAAATGTATTACATTAAATGAATAT
TATAAAAATCTTAGTGAGGATAGAAAAAGTGAACTTGGAATTCCGGAATACAAAACTTTG
CAAAGACGTTGGAATGAGCTAAATATAAATAACCATATTTATAATGAAGAACATGATTTT
AAAAAATATAAGAATAAGAAAAAATGTCATGATATATCCCAATATCAAATCAATGAATTT
GAATTTTTATTAGAAAATTATGATACTGATTTTTTAAAGTCATTTCGTATAAAAACACCT
AATAAATTAAACTTTGATAAACTTACAAAGTATGTAAAATCGGCAAGAAATTACACATTG
AATTCAAATGATAAATTTAAAAATATTAAACTTTATCAACTTGAGAGAAGAACTTCATTC
GAATTAATCAAAGAGATAGTTAATCAAATAGAAAAAGATAGCTATGATTATTTAAATGAT
AATAGAAATTATGTTTTTAAATTATACCGATTTCTAATGAAAATTCCAGATATAAAAAAT
AGAAAAAAATATATTGAAATATTTTTCAAATTAACAGATGAAGATAAGAATACATTACTT
GAAGAATTACTTGATTTAGACATTATATATAAGATTTTAATACCATATTCACTTTATCTT
ATCAATGGATATAAAAAAGAAGAAATACAAAAATATACAAAGGAGATAGAAGAATCATTC
CTAGAATATTATAATTTAGATGAATATGAGACTGTAGAATCAGCAAATAATAATGTTGAA
ATTTATGAGCATATTTTTAAGAAAATTAATCTCCTTAATGAATTATTTTCCACAGTAGAA
AAGATATTTATTATAGAAAATAATTCAAAAAAATTAACTTCAAATATGAAAAATAGCATA
GAAAAGTTTAAAAAATTTGATAATGAATTTAAAATCTTAGACTATGAGGATATGGAAGGA
TTATTAAAAGAAGCAAAACTTATATATAAAAATATTAAATAA
>PH135_PROKKA_04165 group_7848
ATGATAAAATGCGATTTATGTGGGAGATATTTCCACGCTGATGAAATTGATAGTTGCCCT
AATACAAACTGTTCAAAAGAATTATGTCCAAGCTGCTATCAAGAACATGTTACAATATGC
CTAAATAGCTCTTTTGAAGATGATGATTATGTAGAAGAAAAATATCCAAGTGAATGCCCT
TACTGTGGTGAAGAATTAGAACTTGACCTAGAGACTGAAGGAGATACTATTATTGAATAC
TTAATATGTCCAAATTCTGATTGTGATAAAAATTTTAGTATTCTCTATAAAGAAATTCAT
AATGAAGATTAA
>PH135_PROKKA_04166 group_7849
ATGGAAAAATATACACTGTTAAATCTTGAGAATAAAAAATTTAATATCTATGGAACATTT
GGAGCAAACTTATCTTCAAAAGGTATGTTATACAAATGGACTGCAACACTTAATAATCAA
TTAATTTATATAAAAACTGGTGTTAGATATAGAAATACATATAGTAATATACAACCAATC
ACAGAAGCTTTAGTATCAGATATACTAGATACTTTAGATATAAACCATGTAGAGTATTAC
TACACTAAATTAGAAAAAGATGATAAAATTTTTGATGTATGTTATTCTTATGATTTTGCA
AAAGACTCCAGGTATATTACTATGAGAGAATTTGTTGGCAATAGCGACCTTGACTTATAC
ACTTATTTAATTAAAGAGCTTAATGTAAATAAAAGAGAACTAGATACTATGATAATAGTA
GATTTTATAATAAATAATATAGATAGACACCTTAGAAATTTTGGGATGTTGGAAGATGAG
TCTAAAAATTTAACTTTCGCTCCACTATTTGACCACGGGTTTTCACTTTATGGTGATAAA
AGTGATGAAGAACTACAATTAGATTCACCTGAAGACTTAGAGCTAGTTGATGACTGTAAA
CCTTTTAAAAATTCACATTATGAGCAAATAAAATTAGTATCTGACATTCATTTAAAAGTT
AATTTATCTGAACTATTGAAAATTGTTAACAGCTATAGGGATTTATTAAAACCACATAGA
ATCAATTGTATTAAATATTTATTGAAACTGAGGATAGAATATTTAATAGAAAGAGGTGTT
TTATATGAATAA
>PH135_PROKKA_04167 group_7850
ATGAATAATTTAGATATGATGATAGAACCTAATAATAATGATAATAAAAAAATAAGATAT
AAAAAAGCTTCTCCACGTAAAATTATAAGACCTTCTTCTCCTTGTGATTCTTATTTTTTA
AAATATAAAAATGAAACTACAGGTACTATTATCTATAATTTTATAAAAGATAAATTTATA
TTTAAGCCCAACAAAAATTATAAAGGGATAGAGCCTTTCCCTATAACAAGATTAAAAAAT
ATTGAAGATATAACTGATGATATGTGGGATGAATTTATAAGGATTTGGATAAGTGAGAGA
ACTATCCAAGAATGTAGACCTGAGGTTAATTCTATTTTGAAAGAATTGAAACTCAATCAT
TATAATGAATGGGATATCTGTAGAAAAAACCTAGCAATGAGTATAGAGGATTATTTTTGG
ATTACAAAAGATAATAGTCTTGATTATAAAGACTTTAATATAAGATATTGTGCATTAAAT
GGAAAAGAACCTAAATATAAAGCTCCTTTCCCTATAGAAAAATATCCTAATTATCTTGAA
AAAAGAAAATATATAAACTTTTATTAA
>PH135_PROKKA_04168 group_7851
ATGGATATATTTAAATTTGAAGCTGAAAGAATTTATGCCACAATTTTAGTTGCTGATATT
AATATCCCACAGATAATAAAGATTATAAGAAGAACTAATAAGACTGTGACATATGAAAAA
AATGGTGAAGTTAAAAGAGCTAATATTTATTTACACAAAGATACAGAATATATAAAATTA
GGCAAAGGCTCTATGAAAACTGTATTTTATGCTAAAACCGATTTAACACGTTAA
>PH135_PROKKA_04169 group_7852
ATGGACTTATTTATACAAGAGATAGAAGACAGAGGATACAAGAATCTAATTGAAATAACT
GTATCACATATAGGTGAAATTTGTGTGTATGGACAATACTTATTCAATCTAATGAATACA
GATAAGGATAATAAAAAATCTGATGCTGTAATACTATTTTTATTTACAGATTTATTAGAA
ACAGTAGATGGCATTCAGTCACTATTTAAGGGTTCATCTATAAATATATCAGATATATTA
TTCAGAAATATGTTTGAACTTTCCTTAAATCTAGATTATATATTCTTAGATGAAGAGTTA
TTAGAGAAAAGAGCTTTATCTTATGACGTCACTAATATACATGAAAAAATTACTCTATAT
GAAAAGCTTAATACAGATAATGCAGAATATGAAGATTTCAGAGCAATAATAGGAGAAGAT
ATATATAATGATTTTACTCCTGAGAGATTGCACTCCTCTGCTGAAAATTTAAGAAGTATG
TTTGAAAAATATCCTGAGTATAAATCTGTTGATGAAGATAGAACTAGAAAAAAAGATGCA
ATTAACTTAAGAAGACGTCAACGACATCTTCATGATTTAGAGCCTAAATGGTATCAAATA
TATAGTACTGCCTCCAATTTAAGAGGATTAAGCAAGTTATTAAATATGGAGAAAGAGTAT
TTAATTTTGTACAGTGAATGGTCAAAGAAAGTACATGGATTAGCATCTATGGAAGCTCTT
AAATCTGTTAATAATGAACCATTTGTACAAAATCCTAAAATTCCTAAAAATCCCCAAGAT
GTTATAATGAAGATTGAGCTTATACAGAGCTTAATGTTCAGTTGCTATATAAATATATGT
AAATATTTTTTAACTGATGAAGACTCTGAAAATGTTGCTATATGGTACATAGGAATAAAG
GAAAAATGGGCTGATATATCCAAGAAGTGGAGTAATGTTAAATTCTACTAA
>PH135_PROKKA_04170 group_7853
ATGAAAGATTTATACAGTTTTGGATGCGAATTAGGTGAAAAGGATGTAACTAAAAAATTA
CCAGTATATGAATTACTAACTAGTTTAAGAAAAGAAGATAAAAATGATATCTTACAATCA
CTTATAAAATGTTGTTCAATTTCAGATGTTGAATTACCAAATTCTGTTTTAACAGAAAGT
TCAAATGGAAAGGATTTAATTATATGTGCTCAAAAGATTCTAATTGGAATATTAGGTGCA
TATGAGTGTGGTCATACTATTCATAATTTTTTTGCTTATAACAAACTTTTAAGCTTAAAT
GAAGCTTCTAAAATGTATAAAAAGTCTATTTCAACATTACGAAGACATATAAAAGAGGGA
AGATTTCAAGAAGATTATGACGTTTTTAGAATAGATTCTAAATGGCTTTTTCTAAAAGAA
TCTCTTGTTAGAGAATATGGTAAAAGTTTGCTAGAAGATTAA
>PH135_PROKKA_04171 group_7854
ATGATATGTAGGAGTTGTAAAGAGTATGAGGAGATTTTATCAATTCAAAAAAGTTTAGTT
GAAAAAGATTTAGATATTAATATTGTTTTTAAAGAATATGCACTTTTAAATGAAGATAAA
TGTATTAAATGTGAGAACTGTGGTTCAAACATTTATAAAACGGAATACTATTTAGATGAA
GAATCTATAGAAGCAATAAAAAATGATATAAAGCTGCAAATAGCAAAGAAAGCAAAGAGC
TGTTTTAATGAATGTGAAGATTGTGAACATGGTAATTTTATAAATAACTTAAGATATGAT
ATAGAAAAGACTTTTGATGAAGAAGGTGATATTCTTGATAAAATGCTTAGAGCAACTAAT
TTTGAGACAACATTAGGTGATTTAGTAGAAGAAATAAGTCCTTGGGATTGGGATAAAAAT
ATTGAAAATGAAGTTTTTGAATATATTTCTTGCCCGAATTGTATGTCAGGAACAGGATAT
AATTATGATGATAAGATATCATATGGTATGTGGAATGAAGATACTATAGTATATACTGCA
CGTAATATAAATGATTTTAATGAAAATTTCTATGGTATTGAGAATTCTATATATGATGAA
ATAAAAGAAGAACTACACAAAGTAGCAGATATATGTAGTTATGAGGATATTATCAGTTTA
AAAGAAAGTTATATTAAAAACCCATTACTAATTGATAATACAATTTTTAAAAAGTTAAAG
GATTTGTTAGAAGCTTTATATAAAAGTGGAAACATGTACATATTAAATGAATTTGATGTA
TTATATAGAACTAGAATAAATAATAATGAAGAAATATATTCTAAAGATGAGATGTGGGAA
CCTCCTATAAACTTGATACAACAGGGAAGATATAATTCAGCTGGTTTTCCAATACTATAT
TTAGGAAATAGCAAAGAAGCTGTAAAAAAGGAAGTAAATAAAGATATTGATAAATGCTAT
AATATAGGAATTTTTAAAATAAAAAAAGAATTGAAGTGTCTTAAGATTAATTCACTATTT
AATGGCTCATTTGATGGTTTTATAAATGAGGAAGTTCAAGAAAATTCAGTATTTAATGAA
GAATATATTGTAACTAACATAATGTCTCTTATAAGTAAATCTGTGGGATTTGATGGAGTA
GCATATATATCTATAAAAGACCCTCAATATGTTAATTTTGCTATTTTAGGCTATGAAAGA
AATAAAGACATTGAGATTATTGAAATAATACAAGAGAAATACTAA
>PH135_PROKKA_04172 group_7855
ATGAAAGAAGACTGTATAAGTATCCATATAGTTTTATTAGGAACACAGTTACATCTATCT
ACAATTAAAAAGTTGGACACATATCATTCAGATTTATTTCGTATAAAATCAACAAGCTCA
ATTGCAACACTTCCAGACACAGATTTACCTTATTGGTCATATAGCAAAGATACTATTTCT
TCTTTAGTTAAATCTAATTCTGAAGCAGATATTATTATTGCAATTATTGAAAATAGAATT
GAGGGTAATTATTTCACAAGGAGATTAAGTGATAAAAGTCTTGTTTTAACATTCTATGAA
GCAGAAACAATTTTACGAGATGCAAATATTGACTTGTTCAATTATTTATTGATAACAATT
TATAAAACAATAACAATGTATCGATTTTCAAATAATGTACTAAGTGAAGATAGTTCAAAG
TTTGTACATGATGAAACTAGAAGTTGTATTTTTGATATGCTTGGGAATAAGTATGATTTG
GTGTACTCTACTTCAAATGCATGTCTTTGTCAACAATGCGAAGCTTATTCGGAAAAAATA
GATTTACCATCTGATTACATTACTACACTTAAGAAAGAATTGAAAAAAATTCGCAAAACT
AGGTATATTCGTCTTACTGATTTTATAAAACAAAAACCAATAATATCATTGATAATTACT
GCTATTTGCTCTGTTATTCTTAATGTTTTATCATGTTATATTTTTGAATTGCTATTTAAA
TAA
>PH135_PROKKA_04173 group_7856
ATGCTAGGATTAAGTAAAGGAAGTGGGACTAGAAGTGGATTATTATGGGAGTGTCAAAGG
ATAATAGAATATTGTAAGCCAAAATATTTGCTTATGGAAAATGTCAAAAACTTAGTTGGG
AAAAAGTTTAAACCTGAGTTTGACTCTTGGGAGGCTTGGTTAAGAGAACAAGGATATTCT
AATTATTGGAAAGTACTAAATGCTAAAGATTACAATATTCCACAAAATAGAGAACGTGTA
TTCATGGTAAGTATTTTAGGAGAACATAAAAAATATGAATTTCCAGAAGGAGTTCCATTA
AAAACTAACATAAAGGATATATTAGAGGAAAATGTTCCTGATAAATGTTATCTGTCAGAT
GTTCTTTTAAATAAATTTATACCAAATGAGACATACTTATTAAATAAAATTAGCAAAAAA
TTTGATATATCAAAAATAGAAGTTGGATTTATCAAAAAGAGCGAAAATGGTAAGAAACAT
CAAAGTAATACTGTTATGAATGCTGAATATATTTCAAGAAGCCTAACAGCAGGTGATTAT
AAAGCACCTCCAATGGTTCTTTTAGAAGATAAATTGTTTTGCGAATTTAGATATGATGAA
GGTATTAGATTATATAATAGCAATGTTTGTGGTACTATATGTGCTAAAAGCTATGGAGGG
AAAAAAGCCATATTGGAAATGACTCCAGGCTTTAAAATAAGACGACTTACTTCAACTGAG
TGCTTTAGATTAATGGGGATGGATGATAGAGATATTCAATTAATCAAAGAAGCTGGTATA
AGTGCAAGTCAACAATATAAAATGGCTGGTAATTCAATAGCAATACCAGTATTAGAAGAA
ATATTTAAAAACTTATTTTTAAAATAA
>PH135_PROKKA_04174 group_7857
ATGAAAAAATTAAGAGTAATAGAAGCGTTTAGTGGGTATGGTAGTCAATCAATAGCATTA
AGAAATATAAATTTAGATTATGAGGTTGTTGCAATAAGTGAGATAGACAAATATGCGATA
CAGTAA
>PH135_PROKKA_04175 group_7858
ATGAAATGGCTTAAGATGTATGCTATTACAGTAATTTTTATCTGTGTAATGATATGTTCA
ATTACAGTAATAACTTCACAGAAAGCTAAAATAATAACTACACAAACTGCATTTGATTTA
GTAGATAGTAAAGTTCCAAGTGAAGCTAAATACGAAGGTTATAAAAAAGACCAAGTCAGA
GGAACTACTGTTTTATACTATAGCTATAATAATGCATGTCATGTAGTAAAACTAGTTCAT
CAAAAAGATGATTTTACTAGAGAAATTGAATGGAATAAAGTTTCAGACATTAAATTTGAT
TAG
>PH135_PROKKA_04176 group_2318
ATGATTAAAGACATAGAACAATATAAACTATACAATGACGATTGCTTAAAAGTAATGAGA
GATGAAATAGAAGATAAAAAAATCGACTTAATACTTTGCGACCTCCCTTATAATGTTACA
AATTGTAAGTGGGATGAAATGATAGATTTAGATGAGCTTTGGAAACAATACAACAGAATA
ATTAAACCTAATGGAGCAATTGTTCTTTTTTCAGCACAACCATTTACAACAGAATTAATT
TACTCAAACAAAAAAAATTATAAATATTCTTGGTATTGGATAAAAAATACTTCAACAGGA
CATATTTTTTCTAAGTATCAGCCTATGAGAAAAGTTGAAGATATTAATGTATTTTATAAA
AAAATGCCAATGTATACTCCTCAAGGAATAGTAAAATTAGATAAGCCAATTAAAGTGACT
AAAGGAAAACCGAAAAAAGAAGGTATATACCATAATGGTATATATGAAAAAGAATTTTCA
GTTGAGTATACTAATTATCCAACAAATGTACTTTATTTTAATAAAGAAGTTAATTGTATC
CATCCATGTCAAAAGCCATTGGAATTAATACAATACTTAATAAAAACATATACCAAAGAG
GGTGACCTTGTACTTGATAACTGTTATGGTTCAGGTCAAACAGGTGTAGGATGTGCCAAT
ACCAATAGACGTTTTATTGGTATTGAGTTAGGAAAAGAGCACTTTGAAAATGGAAAGAAT
AGAATAATGAAGGCATATTATGATGCAAATAAAAATGAGTAA
>PH135_PROKKA_04177 group_7859
ATGAAGAATCTTAAAAAACTAGCTGCTTTAGGCATAGCAACAGTATCTGTTTCTGTAATC
GCAATGACTTACACAGGTGGCGATACAGCCAATAATATTATAAATACACTACAAGGTCTA
GATAATGACGCGAAATTACTATCAGAGGGAGAAACAAAATTGATAGCAGAGGTAAATCGT
TTGAAAGAAGAGAGAACTAGATTAACTGAACGATACAATGAATTAAAAGGGAACTCTGGT
AGCGAAGATGACTCTACAGATATTACTACTATAAATGAGGAAATAAGTAAAGCTAATGAT
GATTTAGCTTCAGTACAAAATATATTAGATGGAATAACGACAGGAACTACACATGCTGAA
GGTTATGATGAGATAATAATTGAAAATACAGACAGTACTGTAACAAAATAA
>PH135_PROKKA_04178 group_7860
ATGTTAAATTCTAAAGGGAAGTTTATAGCACTAGGTCTAAGTGCAACATTAGCAGCTGGT
GCATTATTGACTTGGGATGGTAGTGGAATAATTGAACAAGCTAAAACAAAGCTAACAAAA
ATGCAAGAAGGAGTTACCTTATTAAAAGAAGGCGAAAAAGAATTAATAGCAAAAGCAAAA
GAAATAAAAGGTCAGATAAGTACTTTAGAATCAGAAATAGCTAAATTAGAAAATAATGGT
AGGACAAGCTCTATGGCATATAGAAAGGCTACAGGTGAATTAGCAAAGGCAAAGGAAGAA
CTAAATAAAGCTAATAGTGATGCAAATAGGATACAAGAAGCTTTATCTAAATATACTCCA
GTTAAAGAACATATTGCAGGTTATGCTGAAGCTATGAATGATGGTTATGTTCTACCAGAG
TTTGGAAGCGAAAATTATGCAAGAAAATTAAAAGGAATAGATGATATAAATGCGGTAAAA
GGAAGTTGTTTACTGAAAGATAATAACATGTTATTAGTATTAAATAAATTTAATAATAGT
ACAAAGGCTGGAAGGACTATATTTCAAAAGGTGAATCTTAATGGAACAGAGGTTTGGCAT
AAGGAATTAAATAATACTAGTGTAAGTAATATAAATCTATGCAAAGCAACAAAAGATGGT
GGGGCTTTAATACTTGTTACTTCTCAAGATAAAAGCTTAACAAGTTCGCTAGGAAAATTA
ACAACAAATACAACACACATAATAAAATTAGATTCCCAAGGTGAAATAGAGTTCACAACA
CAATTTGATAGTGGAGATACAATGGCTGAGACAATTGAAAATATTATAGAACTTAAAAAT
GGGAACTATCTATGTGTTGGTAGTATGTCAGCTGGTGGTTATTCAAGGGTTCTATGTATT
GATGACACAGGTAATAAGCAATGGGAGTCTAAAATAAATGGTAATGGTGGAAATGTTAAT
ATTGGAAATGCAATAGAAATGTCAAACGGAGATATAATTGTGGTAGGTTATGCAAATAAA
ACTTATGATGGTATAACTTCTAGTACAGCTTTCCCTTTTGCTACAAAGTATACGAAAGAT
GGGACAAAGTCATGGACAATTAAAATAAGTGATGATTACACTTATTATAATGGAAATAGT
TCAAGACCAACGTGTGTAGTTGAAGAAAAAGATGGGAAATGTGTAATTTATGCAGTAAAA
ACAATCAGTACAATAACTACAGATGGAACAATAGAAAGTACAATCCCAACTGAAGATTTA
ATAGGAAATAAGTATGACATTGCATTAAACAATGGTGATATATTAGTATCTAATTATTTT
AGCAGCATAATGGTGATATCTTCAAATGGTACTTTAAAGAAAACCATAAAACCTCAAGAT
GATTTAAAAATAACAAATATGTCTTTATTAGCTGGGAATAAAGTAGCTTTCACTGGAAAT
ACAGGGACTAGTGATGATAGTTACGTTGGATACATGGGAATATTTGATTTAGATGATGAT
AATTTCCCTACATTGACAGATTAA
>PH135_PROKKA_04179 group_7861
ATGGTAAAAGATGTAATAGGTGAATATAGTATAGAAATTTTATTAAAAAAATATAGGCAA
AATATTACTGATGAATGGGCATGTACTACCAAATTTGGAATTATACATTCTTCAGATTGG
TCATACATTATACTTTGTTATGCTACTCAGAAGGGGAATAGAAGCTTTAGACTAGTAAGA
TACTCAAATTCAATATCATACTCAATAAGAAAGTACATTTTAGGATATGATTTTAAGCAA
AAAGCTGAAAGAAATCAAAAGACACGATTAAGATTACTGTTAGAATATGAAAAAGCATAT
AGTAGTCGAGGTTTAAATAACTTTACAAGAATTATTTTAAATGAGGATGATTTAAGAATA
AATGGGGTATTCGAAAACTATAAATTATCTGTTAAAAATACAAAATACAAAAATAATAAT
CATGCACTATTGATTGGATATAATCGAAAATATATAAAATTGATTTTTAGAGTAAATCCG
AATAGTTGTGTTATGGCCATATATACTTTCATGGGTGAAAGTGTTTTGTATATAATAGAT
AATTTCTTAGGGGATAATTTTAAGGGAAATATAGACAGAGTAAAAAATGAGAAAATTAAA
TTATTAGTAAATGTAATAAAGTGTTTAAATAATTCAGAACTAAGATAA
>PH135_PROKKA_04180 group_7862
TTGATAATAGGGAAAAAGATTAGATTAAAACCCACAAAAGAACAAGAAATGTTATTTTGG
AAATCAGCTGGTGTAGCTAGATGGTCATATAATTACTTTATAGCTACCCAAAATGAAACA
TATCAATCATATTTAGATAATAATAAAACAGGAAAAAGATTTATAGGTGATGGGGAGGTA
AGAAAATACATTAATAATGTATTAAAACCTACCACTCATGCATGGTTAAAAGAGGTTGGA
AGTAATGTAATGAAGCAAGGTGTTAAGGATGCAAAAGATGCCTACACTAAATACTTTAAA
AAACTTGCTGACAAACCAAAATTTAAATCAAAACATAAATCTACTCCAAGTTTTTATGTA
AATTATGAATCTTTAAAAAGAATTGATGGATTTCATTTTAGAGGAGAAAAAATAGGAATA
GTTGAAACTTCTGAGATGTTACCAAAAGTAAAAGATAAATATAGTAATCCCCATATTAAG
TATGACGGAAAGTATTGGTGTTTATCTTTTAGTATTGAAATTGAGGAAGAAACATATCAA
CTTACAAATATATCACTAGGAATTGATGTTGGAATAAAGGATTTAGCTATATGTTCAAAT
GGTGAAACTTATAAAAATATTAATAAAAGTAAGGAAGTTAAAAGACTTGAAAGGAAACTT
AAAAGAGAATTAAGAAGTTTTTCACGTATGAAGGAAAATAATATGATTAATAAAATCTAT
TATAAAAGTGGAGATAAAAAAGGAAGATTGAAGTCTTTTGAATATATTCGTCCACTTAGA
GAGTGTAAAAACTATCAAAAACAACTTAAAGTTGTTCAAGGAATTTACCGTAGACTTACA
AATATTCGTAATAACCATTTACATCAAACAAGTTCTGGAATTGTGAAAACCAAACCTTTC
AGAATAGTAATGGAAACTTTGAACATAAAAGGTATAATGAAAAACAAACATTTATCTAAA
GCTATTCAACAACAAAAACTATATGAATTTAAAAGACAAATTCAATACAAGTGTAAAAAA
TATGGTATTGAATTTATAGAAGTTGATAAATTCTTTCCAAGTAGTAAAAAATGTTCTTGT
TGTGAAAACATTAAAAAAGATTTAAAACTAAGTGATAGAATTTACAAATGTGATAATTGT
GGAATATCTATTGATAGAGATTATAATGCAAGTATTAATTTAGCAAATTATTCAGTTTAA
>PH135_PROKKA_04181 group_7863
GTGGAATTAATTTCCATTGGAAAGTTTGCTAAAAAAGTTGGTGTTTATCCAAAAACATTA
AGAAGAATGGAAGCTGATGGAAGGTTAAAGCCTCATTATGTTTCAGATGGTGGTACAAGA
TACTATTCAACTGAACAACTTAGAGAATTTAATCAAAAGTCAGAGTTAAAACGCATTGTA
GTTGGATATTGTCGTGTTAGTACGCCATCTCAAAAGGATGATTTAGAAACACAAGTTGAA
AATCTTAAAACTTATATGTATACCAAAGGATATGAATTTGAGGTTATTAAAGATGTAGGT
AGTGGTATTAATTATAAGAAAAAGGGTTTACAACAGTTAATAGATAAGATAAATAATAGA
GAAGTAAGCAAAATCGTAATTCTACATAAGGATAGATTAGTACGATTTGGTTTTGAACTT
ATCGAATATCTTTGTGAAATTAACAGTGTTGAAATAGAAATTGTAGACCATAGTGAGAAA
TCTAAAGAAGAAGAATTAACTGATGATTTGGTTCAAATTATCACAGTATTTGCCAATAGA
TTATATGGTTCACGTTCTAAAAAAACTAAACGTTTGATTGATGAGGTGAAAAGCATTGAT
AATAGGGAAAAAGATTAG
>PH135_PROKKA_04182 group_7864
ATGTTTAAAGAACTTAATTTAGAAGATGCAAAATACTTATTAGATAATTTTGCAAGTTAT
TTTAAAGCTTTTGATTATCTTTATGAAGATAATGGTTTGAAAAAATATTCTATAAACGGT
TTAAATAAAGCATACGTAAAATATATTGAAAAATCTGTTTTTACTGGAAATGATGACATT
AGTATATTTGTTAATACTTACAACAAGATTGCCGAAAAGCCCCTTGCTTTAGCTATGGGA
GATGAAAGGCAAGGTCTTAATATTTAA
>PH135_PROKKA_04185 group_7865
GTGATTTTAAGAAAAGCTAAAAACATGTCTGATGCCTGTAGTATTTCTGACTACTTCGCT
TCAAGGAATAACTATAGTAAGTTAGAAGGGGAATGGTTATCTATTAAAGAAATACAAGAT
TATTTAGAACAGGATTATTATGTATATATTGTAAAAAATAAATATTTTAGAATTGAACGA
GAAATAGATAAAATTGATAGAGATTATAATGCAAGTATTAATTTAGCAAATTATTCAGTT
TAA
>PH135_PROKKA_04186 lytC_35
ATGGCTTTTAAAAAAAGATTCAAGGATATAGAAAGTACACAAATACATCTAAGTACAATC
TATAAAAGGAATAATAAAAAACTAAATATAAAAAAGAAGTGCAGCTTTATTATAAGTGGT
TTACTTATTAGTTCAACACTTCTTGGTTTTTCATCTTTAGATAGTGTTGTTTATGCTGAT
GATGGAAATAACAACTTAAAAGTAAGTAAAGAAACAACATTAAGTAATAGAAAAGAAGTT
GATAACTATTCTATTCAAGCATCAAATAATATTGATACTGCTATAAAAGTATCACAAAAA
GGCTGGACATCTGCAACAAATATAATACTAGTTAAAGATAATGGTTTAGCTGATTCTCTA
TCTGTAACACCTCTTGCTAAAGCTTTAAATGCTCCAATACTAGTTACAAATCAAGATTCT
ATACCAAGTAATACTATGGATGAGATAAATAGACTTGGTATAAAAAACGTTATTTTAATT
GGTGGCACAAGTTCTATTTCTGATAATGTTTTAAATACTCTAAAGGCAAAGGGATTAACT
GTAGATAGAATTGGTGGGAATGATAGACAAGATACTTCTTTAAAGATAGCTAAGAAGCTT
AATGATACAAATAAAATAGATAAAGTTGCTATAACTGATGGATATAAGGGATTAGTAGAT
GCAAGTAGTATTTCTGCTCCTGCTGCCAAAAATAATATGGCTATCTTATTTATAGATAAA
AATATGAAAGATGATACAAAGCAATTTATTGATAAAAATTCACAAAAGAATTATGTTATT
GGTGGAGCTTCTACAGTTGATGATGCTATAGTAAAACATTTAAATGCAACTAGACTCTCT
GGAGATAATAGAAAAGATACAAATGCTAGAGTTATAAGTGAATTTTATGGAAAAGTTAAT
AATGCTTTTATAACTAAGGATGGTTCAAACAATGAAAATCAGCTTATGGATGCACTTGTT
ATATCTAATTTAGCTGCTAAAGATGATTCAGTTGTTATTCTTGGAAATAATGGATTATCA
GATAAGCAAAAAGATGTATTGAAGAAAGTTAATCCTGATAAAATTACAAAAGTAAATAAT
GGTGAAAATGATAAAACTTATTCTGATGCAATAGATGCATTTAATAGAAATGACTCAAAT
ACTCAAGATAAGCAAAATGCTCCTGGAATAAAAGTTAATGGTAACAAAATAGCTATAGCT
CCACAAAAAGATATGACAATAACTAGAAACTACCCTAAAGGCGGTTTACCAATAATTGGT
ACAGATATAAAGGGTGAAATAAAAGTTAAATATGGAGACCCTGTAAGAGGTGCTCATGGA
TATGGATGTACTACTCAAGATGAATATGATAAAGTTCTAAATTGGGGATTAAATGTAATG
AATACTTTAGATTTAAATAAATGTCCAGATTGGGTCTATTGGTCAAAATATTATAAAGTT
GGAAATATACCAGCCAATGATTATGTAGATGATACACTAAACTCAGTGAATTTAGGAGAG
ACTTATGAAGCATGGAAAGTAGAAAATAAATATCTACTTTATTCTCTTGATAAAGGGATT
ATGTCTAGAGAAGATGTGGAACAATTAATTATAGGTAAAAGTGCTCTTGGTCATGCAATA
AGACAATTACCTAATACAACAGACCCAATGGATGGCTCTCCAGCTTCTGCCTACGATGTT
ATCTTTAGACAAAAATCTGATTGTGATGCTAGTGCTCAAGTAGACCAATTGATAAGTGAT
TTATGTGGAGCAAATGGAGCAATAATTGGTGATAGAAGTCATGCCGATTTCTATATGTTA
AGTGGAAATTACTGGTGGATAAATGGAGCAATGCCAGGTAATTTTAAAAAGAATGATAAC
ATCTTCAAAATGAGTGTAATATCTGCTCCAGCATATAATATAGACTCTTTATGGCAATAA
>PH135_PROKKA_04187 group_7866
TTGGTGAAAAATAAGATTGTAACAGCTATGTTAGTCATAATGCTAACAAGTACATCTATA
GTAAGTTCTTATGCAGATAATGGAGGAGGAGCTTTTGTTGATAATAATGTTCAAACTGAA
TTAAAAGATGATGGCAAAGGAAATATAGTTGATAATGAAGGAAATATAATAGGAAGCACA
GATGTAGATGAAGAAGACACTAATAAGGATGATGCTAATAAAGATGATGCTAACAATGAA
AACAATTCTAATCCACCAATTAATAGTAGTGATGTAAATGAAAATACTACATCTAAAAAT
ATAATTGTAAATGATGGAATGTATTTAAGTGTAGAAGTAAGTACAAATCAATCTGAAATT
GGATATATACCTTCTTTTGAAATAGAATTACAGGACTCAAAAGGTAATTATATTGATAAA
GTAAATGTAACTGAAAAAGATTTTAATAAAAAGGAAAATAGCTATTTAGTAAAATTTAAT
AATGTTAAAAGTTATAAATTAGGAGATAAATTTAAATTCTGTTTAAGAGGAAAAACTGAC
AATGTAATTAAGTCAATTTTAATGTTAGATAATGATGGAAAATCATTATATGTAAATAGA
GATAAAATGATTGAAAAAACAATTGGAGAAGAGTTTAGTACTTTAAAAAATGTAGATAAA
AGTTTACCAGAAGGTGCTAAAAATGCCCCTATAAGGACTAAATTAATAACTGATACAAAT
CTAGTTGCTATAAAAGTTTTGGATTTAAAAGACAACCCTGTGAAAAACTTTAAAATAGAC
ATTGAAAGAACATACAATAATTCTAAATATAGAGTTACTACAAATGATAAAGGGTTAGTG
TGGCTAACTAGAGATAAGGTAGAGCCAAGGATAATATTGAATTCTGTAGATAAAAAATTT
GAATTTGACACAGGCAATGGCCAAGATGAAATAGTGTATCCAGTCATTTCTAGTAAAACA
CATTTAGATAGCTTCATGTCTAATGTAGTGAAAATTAGAAATGCTGAGATTTCAAGTTCA
TCTAATCAGCAGCTAAATAGAATTAACCTAGATTTTAAAATAAATGGAAATACTGATTTG
AGTGAGAATTGGACACAGTTAAGTATCTCCTTGAAAAATAAAAAAACTGGTATAGAATCT
AAATTTGATATTAGTTCTAAAGATAAATATATAGAGAATATTCCAAATGGAGATTATTCA
GTAAATATTGAATCTAAGTATGCAAGTGTAACACATAATAAGAATATACATGTTTCAAAT
GGCCAAGGAAACTTGAGTTTAAGTGTGTTTCCAAGAAACAAATTTCAAGTTTATAAGGAG
CTTGATGGTAAGAGATTAGATTATAATTTTTCAGTAATTAATGTTGAAAATGTAAAAAAC
AAAGAATACAAAGGTAAAGAGCCAATAAACTTCTCTGTTATGTCAGGAGAAACATTTATG
GTTCAAGACAATGAAACTGGAGAAGTATTTACTGTTGATATACCAGATAAGGCAGGTGTA
ACAACATTAATATTAGGTGAAGGTAAGATATTAAATAAAGAGGGAATAATATCACCTCAT
ACACAAGATATACTACCAGTACAAATAGGTATTTTATCGGTGGTAGGTATATTATTAATA
TTAACAATTCTTAGAATGTTACATTCAGATAAGAAAAATGGAAAAAATCATTTTCTAATG
TTTATGTTAATTAGTAGTGTTTTATTGAGCACACCAATAAAAACATTTGCTGATAGTGGT
GGTAGCTCAGGTGGAGGTTCAGGAGGGGGCTCAGGTATTACTTCTGACCAATTAATCGTT
AATGGTTATGCATATAACGCAAATTACTGGACCTTAAATGGACAAAATGTAAATCAGGTA
ATAATGTTTGGATTTGTGCCAAATACAGGCAGCGTAAAAAATGGTCAAGCAACAGATGGA
AGTGTAACCTTATTAACTGAAGATGCTACTGAAAATGATATAGTAAAATCATATAAGTTT
TCATCAGAGTACATGAAATATTGTTTATTCATGCCAGTTAATAAGTCAACTGAAACAGAT
TTTAAAAATTCTGGGATATTAGGAACTTATTCAGATGCAACATATTATTTGATTGCTGGA
AAAGATAGAATTTTTAATCAAAATAATCCAGATTCTTTAAATAGTTCTGAAATGACAAAA
AGAATTGTTGGAACTCCATCAGCAGCCAAATCAAATTCAAACAAAGTATTATCAACTATG
GGAAATGCATTATATACTTCTGAAACAGATTCAAAGGGTGTGTATAAGGTAAACTATGGT
GATAGTATAGGAAATACTATCAGAAGTAAAGATGATGCCTGGAAGCAACAATTTTTCCAA
GATTATATAAATTTAATGAAATCAAAAGGTGTTTCACAAAAGGACATAGATTATATTCAA
GGCAAATATCAATCAGGAGAAGTCACATTCCTAATACAAACAATGCCTAGAATACATCTT
CATAGTAAAGGAAAGCAAAATGGAATGTATATGCCAACATCATATATTTCCATGGCACTA
GGATTAGCAGATTCAAAAAAAGTCACTGGTAATGATGAACAACAAAGAAGTGTATATTTT
AGAGAGTACAAATACCTTTACAGTCGAGGTGGAACAACAAGCAGCCCTAAAGCTGGTTAC
TGTACAAAGACTGGATGTTCTAGTTGGTGTAAAAGATTAGGTCATATTTCATCTTCAGGT
TGGAAACCCATGCAAGGTGGATATGTAAATACCATTCAAGCTATAAATTCAGGAGGACCA
GTTAAAAAGAATGTCTTTGGTGGATGGGGTTATCATCACTGGAAAGCTGGACAAGTAGAA
AAGAAACCTAAGTTATTTGTCCAAACAAAGATAGACTTATATAATTCAAATGGTACAAAA
GTTGGAACTATAGCTCAATCAGCTAAAGATTGGGATGGTGGAAAAGATTTTAAAACCTGT
AAGAATATAAAAGAAATAGATTTAGTTGACAATACGATAGAAAGTAGTGGAAAAACGTAC
AAGATAGAAAAAGAAGCTAAAAATAAAGTGGATTTAATTGATAAAAAAGATAAAGAAGGT
CTTTTTAAAGAGAATTTAAAAGTTAAAAATCCATCTGTAGTTTCAAAAGAAGAAGCTTTA
AATTATGATAATACTGTAAATAAAATGTTAACTGATTTACTAAAACCAAATCAAGCTGAC
CAGTATAATACTTATTTAGGTGGGGCTAAGAATGCAGATAATGATTTTGGAGGAAATGAA
GATTTTGAAGACCTGTCTGTAGATGATAAATATAAAGATAAAAAGGATGATAAAGGGGAG
AAAGCTTTTTCAGATGCAGAGATGACTGTATATTTGAAAGCAAAAGAAATAGACTCAGTT
GTTGATGATACTACTGGAAAAGATGTAAAAGAAGTCCCAGAATGGAGATTGTCAAAGTAT
TGGGACGATTTATCTAGTAAACTTGCATATGCAATTTACAAGGTATCTCATAGCTCAGAT
AGTACTTCTCATGTGAGTTCATCTTTAAATCCTTCAGGTTGGACAAATTTATCATTAAGA
AATGTTGATTTGAAAAATAGTCCTTGGTTGAAGATTGAATCTAAATGGAAAGCTAGTCCA
CATGGTACAAATGTTAATCATGGTGGAACAACTTTCTCACAAGCTGTAGGCGGTACATTA
GTAGCAACAAGAACAACTAAAGATATAGATACACTTAAATTCGCAAATTGGAAAAACAAT
GGATATACAAATGAAATAGCTTCAGCAGATAAAGGTGACACAAATTATAAATATAAAAAT
AAGAAAACAATGAATAGTAATATTGAAATTTATATGTTAGACCCAGTTTCAAGTTATATT
CATAAAAAAGCTAATTATAGACACTCAACAGATAGTGAAGGAAATAGTATTTGCAGATGT
TACACATCTAGTGAAACGGCAAAACAAGCATATACACCAGCCGCATACAAATTAGCTATA
TCATATTATAGATACCATACAGGAACTGTTAATACAAAAGTACCTGGAGAATCTAAGGAT
ATGAAAGAATCTTATAGTTATGAAACAAAGAAAACTACACCACTTAAAGTATACCCAGAA
ATATTTATGGCTCATTCTGATTTATCTGGGAATACAGCTATAGATATTGTTTCTGGAGAA
AGACAAAGAACAATAACTCCACTTTCTTATAGCTATTTAAGATTAGATGCTAAAATCAAT
TCAAAAGTAGTTGGAACAAGTATAGCGACAGATAAAAAAGCTAAATCATTAGCAAGTAAA
GTAGCAAGTGGTACAAAGGTAGGAAACTCCCAAGTAATCCATAAAGGAAGTGCTGTAAAC
TTATCTTATGTATTAGGTGGAACTGGAAAAGTAGATTGGGGAGACAAACCAACTTTAACA
GCTAAAACTTATGCTTTAGATATAGGAAATACTGCTATTAAAAATTCTTGGGGAAATAGC
AGCTATAGTACTGACAAAGTAAGAGATACTTATATGAATAAATTTGGAACAAAAACTGGT
GATGGTTGGAAGTTCAAATTAAAAATGCTACCAAGTATGAATATAGGTGGAAAAGATTAC
AATGGTAAAGAAGTAACTAAAGATATAACTGGTAAGAATAAAACAACTGAAGAGTATCGT
TTAGTAGTAAGAAGTGGTAAATTGACACTTGTTAATGGCAAGGGAGTTAGTAGTGTTAAT
GATATTACAAAAGATATATTAAGTAAAATGAAGCTTAATACACAAGATACTGTATTAGAT
GTGTTTGAAAAGTCAAAAGGTAAAGCTTTAAGTGAAGCAAATGTTGCTAATTTAATAAAT
GCTGTTAGAGGTACAAATGATGTTAAAGTTGGTACAGGTTGGTATAATGAAGATACAACT
GTATTAATTATAAGAGAGTATACAACAGTATTTGAGTTACCTAAAGCATATATGTATACT
GACAAAGTTGCTATGAATATACCAGGAATAGAGTCACCTATAGCTAAATCAGATTTCTAT
ACAAAGGGACTTAAAGGACATACAAAATTAAAACTTACTGTAGATAAATCAGATTGCTAT
ATACTATATGATGATACATCTAAAAAAACTTGGAATGACAAAGAAATGAAATTCACTGTT
CCAAATGTGTCTGTTTTAGATACAACAAAATAA
>PH135_PROKKA_04211 group_2293
ATGTTCAAAGAATACTTAATAAGAGAATTAAAAGAAGATGATATTAAAAATGCATTAGAC
TTAATCTGGAATGTATTTGAAGAATTTGAATCTCCAGATTATTGTGATGAAGGAATTACG
ACATTTCATCAATTTATAGAATATAATTCTATTATTGAAAAAATCAAAGAAAAAACACTC
TTCTTTTGGGGTTGTTTTGACTCTAAAAAACTTATTGGAGTCTTAGCTATTAGAAATTTA
AATCATATATGTATGTTATTTGTAGATAAAAACTATCATAAACATGGTGTTGCAAAAAAA
TTAATGACTACAGGCATACAATACTGTATTTGTAATAAATTTAATTTAACTGAAATAACT
GTAAATTCATCACCTTATGCTGTTGAAGTTTATCATAAATTAGGATTTGAAGATATTGCT
GTTGAGCAAATTGTTGACGGTATACGTTTTACACCTATGAAATTGTTAATATAA
>PH136_PROKKA_00377 group_1894
GTGTCTGTTGCTGTGTTTAATGCTGTTACTGCATCATTTACTTCTTTTTGTGTTACACCA
GATTTGTCTAATATTGCCTGTGCTTTGTCTATTGCTGTTTTATATATTGCTTTTGACCCT
ACTTTATATTCACCTACATTTGTTCCCTCTATTGCTTCATTATACAATTTATTTGCTGCT
GTTATTGTATTTTTCAAAACTACTTTATCTACTTTTGATGAAGAACTTCCTCCTCCATGT
GAAGAACCTCCACTTGATGAACTTCCTCCTGAAGAGTTAGAACTTGGACTATTTCCACTT
ATTGTTGGAGAATTATCTCCCTTAACACTACTTATTGTACCTTTATTATCTATAGTAGTT
CCTTTAGAATTATTTGTAACTGTAGTTATCTTACCACCATTAGTCACTTTTACTTGA
>PH136_PROKKA_00378 group_1898
TTGCTTTTTATTTCTTATTTCATAAATCCTAGTATTCTTGATAACATTAATGCAATTGTA
GTAGGTACTTTCCCTGCTTCAAATGTAGCTGTTGCTGTGTTTAATGCTGTTACTGCATCA
TCTATTTCTTTTTGTGTTGCATCTGCTTTATCTAATATTGCTTGTGCTTCATCTATTGCT
GTTTTATATGTCGCTTTTGATCCTACAGCATAG
>PH136_PROKKA_03022 group_2277
ATGGTAGTGGACAAAGAAATTGTATCAATTCTCCAGATTTTATTAAATAGCACATTGATT
ACAACTAATGGATTACAAGAGGAGTCTAATTCATCAAAGAGACAAATTACTTATAGAATA
AATAAAATCAATGACATGCTTAAAGTAAAAAATGTACCACTTATATGTTTAAGAGCTGAT
AAAGATATTATCGTTAGAAAAGAAACAAAAAAAAGCAATTAA
>PH136_PROKKA_03198 group_672
ATGAGAGCCGTAGGCTTAAGGTCTATTTGTAGAAAAAAGAAATTTAGTTATGTTAAATGT
ACACAAGAAGTAATTGCTGAAAATGTATTAAATAGAAAATTTAGTGCAGATAAAACTTCT
CAAAAATGGTTAACAGATGTAACTGAATTTAAATTAACCGACGGGACAAAGGCTTATTTA
AGTGCAATTCTGGATTTAGGTGATAGAAGCATAGTTTCATATGTTATTGGAAAATCAAAT
AACAATAACTTAGTATTCGAAACTTTTAATAAAGCAATAGAAGTATATCCAAATGCAAAA
CCTATCTTTCATAGTGATAGAGGCTATCAGTATACTAGCAGGGTGTTTAAATCAAAACTT
TTAACACAAGGCATGATACAAAGTATGTCGAGAGTTGGTCATTGTATTGACAATGCTCCT
ATGGAAGGATTTTGGGGAATTTTAAAAGTGGAAATGTACTATTTAAGGAAATTTGATACA
TACGAACAATTAGTCAAAGCAATAGATGATTATATATATTACTATAATAATTTTAGATAT
CAAAAGAGATTAAATTCTATGTCTCCACTTGAATTTAGGAAATATTTAAGTACAGAGATA
GCATAA
>PH136_PROKKA_03579 group_7867
ATGAAGCTGGAGTTACTAGTAATCGCAGATCAGAATGCTGCGGTGAATGCGTTCCCGGGT
CTTGTACACACCGCCCGTCACACCACGGGAGTTGGAGACGCCCGAAGCCGATTATCTAAC
CTTTTGGAAGAAGTCGTCGAAGGTGGAATCAATAACTGGGGTGAAGTCGTAACAAGGTAG
>PH136_PROKKA_03956 group_1899
GTGTTTAATGCTGTTAATGCATCATTTACTTCTTTCTGTGTTGCATCAGATTTATCTAAT
ATTGCCTGTGCTTCATCTATTGCTGTTTTATACGTTGCTTTTGATCCTACAGCATATTCT
CCCTCTGCTGTTCCTTCTGTTGCTCCATTATGTAATGCTGTTGCTGCTGTTACTGCATCT
TGTAATGCTGTTTTATCTACTGCTACTACTTTTCCTGCTTCAAATGTCTCTGTTGCTGTG
TTTAATGCTGATAATGCATCATTTACTTCTTTCTGTAACTTGCATGTGTTAGGCACGCCG
CCAGCGTTCATCCTGAGCCAGGATCAAACTCTCAAATAA
>PH137_PROKKA_00169 group_7868
TTGGTCCTATTTCTCCTGTCACTCCTGTATTTCCTGTCGGTCCTGTTGCTCCCGTTGGTC
CCGTTGGTCCTATACTCCCTGTCACTCCTGTTGAACCTGTTGCTCCCGTTGGTCCTATTT
CTCCTGTTGGGCCTGTTACTCCTGTTGGTCCTATTTCTCCTGTCACTCCTGTTGGGCCTG
TTGGGCCTGTTACTCCCGTTGGTCCTATACTTCCTGTCACTCCTGTTGGACCTGTTGCTC
CTGTTGGCCCTATTTCTCCTGTCGCTCCTGTTGGACCTGTTGCTCCCGTTGGTCCTATAC
TTCCTGTCACTCCTGTTGGACCTGTTGCTCCCGTTGGTCCTATTTCTCCTGTCACTCCTG
TTGGGCCTGTTACTCCCGTTGGTCCTATTTCTCCTGTCACTCCTGTATTTCCTGTCGGTC
CTGTTGCTCCCGTTGGTCCTATACTTCCTGTCACTCCCGTATTTCCTGTCGGACCTGTTA
CTCCTGTTGGTCCTATACTTCCTGTCACTCCCGTATTTCCTGTCGGACCTGTTACTCCTG
TTGGTCCTATACTTCCTGTCGCTCCTGTACTTCCGGTTGGGCCTGTTACTCCCGTTGGCC
CTATACTTCCTGTTGCTCCTGTATTTCCGGTTGGGCCTGTTGGTCCTATACTTCCTGTCG
CTCCTGTACTTCCGGTTGGGCCTGTTACTCCCGTTGGTCCTGTACTTCCTGTCGCTCCTC
TTGGTCCCATTGGACCTGTAA
>PH137_PROKKA_00239 group_2929
ATGCAATGTGCCTATCGTGCAAATGTTGATTTTGGACTGGTAAAATGGGGTTCTGGCGAT
AGAGTAAGCGCTGTAATATCTTTTACCACACCATTGGATTTGATAAGGCAACTATCTGTA
TCAAGCAACTAA
>PH137_PROKKA_00429 group_161
ATGAGAAGAAATACAAAATTATTAACAACAGGGATTCTTTCAATGGCAATCGTCGCACCT
ACAATGGCATTTGCTACTGAATCTAATGCTATGGAAAATAACGCTGATTTAAATATAAAC
TTAGAGAAAAAAAGTATCGTTTTAGGTAGTACCTCAAAAGTCAGTGTTAAGTTTAAAGAA
AAACCAGATGCAGATAGCATTACATTAAAGTATAAATGCTATGATATGCCATTGGATACA
ACTTTAAACTACAATCAATCAACTGAGTCATATGAAGGAACTATCAATTATAATAAAGAC
CCAGAATATCTAAATGTTTGGGAACTACAAGGGATAACAATAAACAGCAAAAATAATCCT
AAAACTTTAAACAAACAAGAACTAGAAAAGATGGGATTAAATTTAAAAGACTATAATGTA
ACGCAGGAATGTATAATTGAAGATATAACTTCTAGAAAAGATGTAAATAAATATTTAAGA
AAAACTTCTGCACCTATTACAGAACTTACAGGAAGTGATAGATACGAAACAGCAGTTAAA
ATAAGTAAAGAAGGCTGGAAAAATGGTTCAGATAAGGTAGTTATAATAAATGGGGATGTA
AGTATAGATGGCATTATATCAACTCCACTAGCAACTACATATAATGCGCCAATACTTTTG
GTTGAAAAAAACAATGTACCTAATAGTGTAAAATCAGAATTAAAGCGTTTAAATCCTAGA
GATGTAATTATAATTGGAGATGAGAATGCTATTTCTAAAACTACTGCTAATCAAATTAAA
TCGACTGTAAATGCTAGTCAAACACGTCTAAAGGGCTCTAATAGATATGAGACATCTTTA
TTGATAGCAAAGGAAATAGATAAAAATCATGATGTGGAAAAAGTATACATAACAAATGCT
AATGGCGGAGAAGTGGATGCACTTACTATAGCAGCAAAAGCAGGTCAAGACAAGCAACCA
ATTATATTAACTGATAAAAATAGTATTACAGACAATACATATAAATGGTTAAAGAGTGAG
GATTTACAAAATGCTTATTTTATAGGTGGCCCTCAAATGATATCAACAAATGTTATAAAT
AAGGTAAATGATATAACTAAAGATAATGTTACTAATAATAGAGTATATGGAGCAGATAGA
CACGAAACAAATGCAAACGTAATAAAAAAATTCTATACAGATGATGAGTTAGAGGCTGTT
TTAGTAGCTAAATCAGATGTACTTGTTGATGCTTTAGCAGCAGGTCCATTGGCTGCGAAC
TTAAAATCTCCAATACTTATAACACCAAAGACATATGTATCTGCATACCATAAAGAAAAT
TTAGAAGCTAAATCAGCTAATAAGGTATACAAAATAGGAGGAGGATTGACTTCTAAGGTA
ATGAGCTCTATAGCATCATCATTATCTAAACACAATACGACTCCAACAGAACCAGGAAAT
AGTGGGGGCAAGACAGTTATGATTGACCCAGGACATGGTGGTTCGGACACTGGAACAACA
GGTAAACCATTAGGGGGTATTAGAGAAAAAGACTATACATTAAATACTTCACTTGCGACA
ACTGAATATTTACGTTCAAAGGGATTCAATGTAATAATGACAAGAGACACAGATAAGACT
TTATCTCTTGGAAATAGAACTGCTTTATCTAACTCTTTGAGACCAGATTTATTTACGAGT
ATACACTATAATGCATCTGATACAACTGGGAATGGTGTAGAAGTATTTTATAAGCTTAAA
GATAAAGATGGAGGGACTACTAAAACTGTAGCTACAAATATATTAAATAGAATCTTAGAG
AAATTTAATCTAAAAAATAGAGGTGCAAAAACAAGAACACTATCAACTGACCTTACAAAA
GATTATTTATATGTTTTAAGAAATAATGATATGCCAGCTGTACTTGTAGAATGTGCATTT
TTGGATAATGAGAAAGATATGAGTTTACTTAATACATCAAATAAAGTAAAAGAAATGGGT
ACACAAATAGGTAAAGGCATAGAAGATTCATTAAAATAG
>PH137_PROKKA_00704 group_785
ATGTTTCCATTTGTAAAGTTAGTTTTATATGAAAATCTATTAATTTTCTTTGATTTAAAT
TTAGGAAATCCTGCTTTTTCTTTAAAGAATTTTTTATATGCATTATCTAAATCTTTTAAG
GCGTTTTGTAGTGAAAATTTGTCAGGTTCCTTAAGCCATTTTAATTCTTTTTTTAAATTG
GTCAAATCAGAACTACACTGTTTATAA
>PH137_PROKKA_00978 group_4492
GTGACGGCAAAAAAGAGAGTGACTGTTAGAATACCAGACGAATTAAATGAAGAGCTACAT
AGGCAATCCCAAAGAAAAGGATTAAGTAAAAATGCTTTTATAATAAATATCTTATGGAAA
GAATTTGAGGATTTGCAAGACTTAAAAAATGAACAGGAGGTTGATAAGTATGAATAA
>PH137_PROKKA_01015 group_7869
ATGAAATTAACAAAAAAAGTATTAGTTTTGAGCATAATAGCATGTTTTTCTGTAATGATG
TTTGTGACAGGATGTACTAGTTCACCAGCATCTAAAATGGAGGAAGTAGGTCAAGAAGTA
CCAAAGGAAGAAGAGGAAGAAGTATCAACAGAAGATAAGGTTGACCTAAATAAATTTAAT
CCAGATGAACTTCTAGATTATCAGATGAATGAATTTAAAAAGAGTTGGAAGACGCTACAG
GGAATAGAGAAAAGTGCAAAAGAAGGAGAAATAACTAGTGATAACTTAAAAACGGGAGCT
GATTTATATGAAGCTCGTTTTAGGGATTTATGTGAAGAAGGCGAGGAATATAGAAAAAGT
CATGATTTAACTGATGTGCAAAAGAAGGCTTTTGGTGAATTAAGAACAATAACAACATCA
GCAAGTACATACTGTACTGGTTTATTAGGTAATGATGATGAGTTATTAAATACTAGCAAA
GAGCTAATGAATCAATCACTTGAAAGATACCATAATTTATATAACTCAAAATAA
>PH137_PROKKA_01020 group_7870
ATGGCAATTTCTAAGGATATAACAAATGCAATGGGTCAAACTGCTAACTATTGGAGGATA
ACAACAATAAATAGTAGTTATGGTGCAAAAAAATGTAATGTATTTATTGCTGGATATAAA
GATGAGCAAAGAAGACTAGATAATAAGCAACCAATAGTTGTTAAAAATTATATGATGAAG
GAAGATGATTTTGCCTTATATTTAGATACAAATACACTAGATATAAGTGGAGTGAATCAA
GTTCAAGCTTGTTACAATTGGTTAAAAGAAAGTGTTGAAGAATTTAAGGAAGGAATAGAT
GCATAG
>PH137_PROKKA_01021 group_2090
TTGAGAGATAGAGTTTATATTGTAGATATCAATACAAAAATGTATCAAGTAGCAAGATAT
AAGCAAAACGATAATAATGTATCTTATAACATGAGAATAGTACAAGATTCTATAGATGTT
GATTTAGCTGGATATACAGCATTAGCATTTTTTAATTTACCAAGTGGAAGAGTTACTCAG
AAAAATTGTACTATAGAAGATTCAACTGTTTATACTGAATTAAGTCATATAGAGCTTTCA
GAAGAAGGAGATGTTATTTCTGAGATAACTTTATACAAAGATGATAAGGTAGTTACTACA
TTTTCTACAATAATAAAAGTTGAAAAAAGTATAAATAGAAATGCAATAGAGGATGAGCCT
AGTTGGGATATAATAAAAGACATATTAAATGTATTAAGTTATGAAGAAGAAAGACAAGAA
AATGAAAATGTAAGAAAATCTAATGAGGAAATTAGAATAAGTTCTGAAAATGTTAGAATT
GGCAATGAGAATATAAGGATTGAAAGTGAAAATCAGAGAAAAGATAGTGAAGTTGAAAGA
TGTGAGAGTGAAGAAGTAAGAAAAACACAGGAAGTTATTAGAGAAGCTAATGAGGAAACA
AGAAAAACAAGTGAAACAACAAGAGAAGCTAATGAGGAAATAAGAAAGACAAGTGAAATA
ACAAGAGAAGCTAATGAAGAAATAAGAAAAACAAATGAGATAGTCAGAGAGTCAAGTGAA
GAAACTAGAAATACTAATGAAGAAACAAGAGAAATCCATGAGACTGTTAGAGAATCAAAT
GAGGAAATAAGAAAAACTAGTGAAAAAACAAGAGAATCAAATGAAAATACTAGAAAAGCA
AGTGAAGAGATAAGAAATGGTAGCGAAGAAACAAGAGTTGCTAATGAAGTAGCTAGACAA
GAATCAGAAACTACAAGAGAAGAAAACGAAGACCTTAGAAAAAGTAATGAAGAAACAAGA
GAAGAAAATGAAGAAATAAGAAAAAGTAATGAAAATATTAGAAAAGCAAGTGAAGAAGTA
AGAAACACTAGTGAAGAAACAAGAAATACTAATGAAGAAGCTAGAAAAGCAAGTGAAGAA
ATAAGAAAAACTAGTGAAACAACCAGAAATACCAATGAGGAAGCTAGAAAAGTTAGTGAA
ACAACAAGAGAAACAAATGAAGAAACAAGAAAAGCAAATGAAATAATAAGACAAAATTCA
GAGACTAAACGAGAAGAGAATGAAGAGCTTAGAAAAAGTAATGAGGGAACTAGAGAACTA
AATGAATCAACTAGGCAGACATCTATAATTAATATGCAGAAAAAAGTAGATGATAAAGTA
GATGAGGTTGATAACAAAATAGTTGAAGTAAATACTGCTAAGACAGATATGACAACAACT
GTTAGCAATAAAATAACTGAGTTTGAAAAAAGGTTCAATGAATTAGAAAATTTAGATACA
GCAGGAGAAATATTACAATCAAAAGAAACAACAGATGGTCAGATAAAAGACACTTTAAAA
GAGAGATTAACTTATGATTTTAATAAACTAGATTTAAAAATAGAGCAACTTATTGCTGGT
GGAATAAATGTAGCATTTAATAAATCATATGATACATCTGAATGGATTGAAGTTGATGGA
GGATTTGAACTTTCAGTAGAACATAACCTTGTTACTCAAAAAATATTAGTCTCTTCAATA
GATAAACTTAATAGGAAAAGTTTAATTACATCTTACAAAATTATAGATGATAATAATATA
GTACTATTTAATGAAGTTGCTATAGATATTGAAGTTACAGTAGTTAATGGTGGTTCTGCT
ATTGAACTTATAAAATTTACTATTAATGATGATATAGAGTCTCTTGAAAGTGCTTATTCT
AGTATAGAGACAAAAAGATTATTAAAAGATGGATTAGATAAAAAAGCTAATTTAGAACAT
ACTCATGATATATATGTTGAGAAAGTTGAAGGCAAAGAACTCTCTACAGAAGATTATACA
ACTGAAGAAAAAGAAAAACTTTCTCAATTAGATATTTATAAAAATAAAGAAACAAAATTT
AATACAAATGGTTCTATAATAGAAATATTAGATAATAATATCAAGTATATTACAAAGTTT
AATACAAATGGTTCTATATCAAAAGAAAAGTATATAAATGATATATTAATAAATACAACA
ATAACTAACTTTAAAAAAGGAATGATAGAAGAATCTGTTACAAATGAAGGGGTGATTTAG
>PH137_PROKKA_01394 group_3119
ATGAGAAAAAAGAAAGATACGCACAGCTTTGATTTTCGTCCTTTAGGACTGGCAATCAGA
GAAGCCAGAGAGAAAGCAGGGCTTTCCAGAAATGATTTAGGCGATAAAGTCTTTTACGGA
GAACGTCATATCGCAGATATTGAAAATATCGGGAAACACCCTAGCTTTCATTTATTCCAT
GATTTAGTTACCATGTTCAATATATCTGTTGACGATTATTTCTATCCAGCGAAGAATGTG
GAAAAAAGCACAGTTCGCCGTCAGATAGATTCGTCACTTGATTTATTGAGTGATGACGAA
TTAAAAATCATTCAAGGTACGATTGATGGTATCTTGAACAGCAGAGAGAATAAGAAGTAA
>PH137_PROKKA_01397 group_370
GTGAAATGGGTCATTACCCAGAATCCTACCCTTGCTCCGGTGGTACAGAAATCAAAGTAT
GAACCGAAAGCACAGGGAGCAGATGTCAGCGTCAGCTCCTATACGTTCAAAGACGCTACT
ACTTTCTTGGAAACATTCTTTAAACTCTATCCGACAGCTACAGAAAAAGAACTTGCCTAT
TATGTCAAAGACGGTGTGCTTGCTCCTGTTTCTGGCGACTATGTATTTTCGGAACTGGTA
AATCCTGTCTTTACCAAAGATGGCGATAATCTCAAGGTCAGTGTGTCCGTGAAATATCTG
GATAACAAGTCGAAAATGACACAAATCTCACAGTATGAGCTTGTGCTTCACAAGGACGAT
AATTGGAAAATTGTAGGATAA
>PH137_PROKKA_01398 group_212
GTGATTGAGGAATTAAAGTGTGATTCCAACGCCGGATTTAAGCTGATTCCAGCTTTTGAG
GTGGTCGTATCCAGAAAAAAAGTGACCGTAGATTTAGGGACACTTACTGATGAATATGAA
AAAGAAATCACAATCCATACCACAGCTACCGACAAGAAAACAGGCGAAAAAATGATTGTT
GCCGGAAAAGACATCAAGATCGTGGACAAAGTCACACTTGATGGCTTGGAAACTGGCAGT
CACAGAAAATTACACCGTGACCGTTCATGTGTATACAGATGGTGA
>PH137_PROKKA_02779 group_2701
ATGAGAGAACGCATTATTCTTGAAACATTAAAAAATAGTAGTGGTTATCTAAACATAGAT
TATTTTGCAGATAAGTTGGGGGTATCTACTCGAACTATCAGAAATGAAATAAAAAAGATA
GAAACTATAAAAGAATGTAATGGTTTTAAATTAGAATATAAGTCTAAATTAGGATATATT
CTAAATATTAAAGACCAAGATAAATTCGAGCATTATCTAAGAAACTTACCCTCAGATTTA
GTTGAAAATCCAGAACAACGGTTGGAGTCTATAATAGTAGAGCTTTTAGTAAATGAAGGT
TATAAAACTATAGAACAGTTAAGTAAAAAATTTCTAGTAAGTTCATCCCAAATAAAAAAT
GATTTAAAAAAGATAGATGAAAAGATAAAGGATACAGAATTAAAACTAGAGCGAAAGGCT
CATTATGGAATTAAAATAGAAGGTTCTATAAAAGAAATTCAAAGTATATTGGTGGATAGT
TATTTTAGAGGGAATAGAAATATAACAGAGTACAGGAATAAGTTTATAGATAATTTAAAA
TTAGCTAATATTAGAAGTACAATAAAAAATGTACTTAATGAACATGATTTAGAAGCAAAT
TTAACAGAACTTGAGGAAATATTAGCACAAATTATTATATTGTATATAAGAGTTAGTATG
AGAGTAGCGGGAAATGCTAGCGATTTAAAATTATATACAGAAGATTTAATTATAGATAAA
TTATTAGATAAAATTTTTAGAGATAAAAAATATAACCTTAATTATGATGAAAAGTATTAT
TTAAAGGAGCTTATAAAACTAAAGACTAAAGATAAGAAAGCCACTATAAAGAATATTGAT
AAGAATAAACTTCAAGATATTATGTTCGAATTTTTTAGAAGATAA
>PH137_PROKKA_03044 group_788
ATGTTTCCATTTGTAAAGTTAGTTTTATATGAAAATCTATTAATTTTCTTTGATTTAAAT
TTAGGAAATCCTGCAGCAAGAGCAAGAGCAAGAGCAAGAGCAAGAGCAAGAGCAAGAGCA
AGAGCAAGAGCAAGAGCAAGAGCAAGAGCAAGAGCAAGAGCAAGAGCAAGAGCAAGAGCA
AGAGTAAGAGCAATCAGTAAAGTATAA
>PH137_PROKKA_03090 lytR_1
ATGATTAAAGTAGCAATTTGTGAAGATGAAAAAGTACATCAAGAATTATTAATAGAATAT
TTGCAAAAGTTATTTAATGAATTGTCAATTGATTATGACCTCTGTATATTCAATTCAGGA
GAACAATTATTAGAAAACTATCCAGAAGATATGGATATATTCTTGCTTGATATACAAATG
GGTGAATTAAGTGGTATGGATATAGCAAGAAAGATAAGAGACATTGATAGTAATACTGTA
GAGATAATATTTACAACTTCACTTATAGAATATATACAAGAAGGGTATGAAGTAAGAGCA
TATAGATACTTACTAAAGCCTATCGAATTTAATGATATTAAAAATCATATCACTGCTTGT
ATAGAGGAGATACACAACAGAAGAGATAAGTACTTGGTTATTAGTAACAAATATGAGAAT
TATAAAATTAAAATAGAAAATATAACTTATATAGAAGTTCAAAATAAAGATATTACTATA
CATACATTGGACAATGATTATGAAATAAAAATGAGCATGAATAAAATAGAGAAAGAGCTC
AAAAAATATAATTTCATTAGATGTCACAAGAGTTTTTTGATTAACATAAATTTTGTAGAA
AACGTAAAACAGTATGTAGCTATACTTGAAGATGGTCAAGAAATACCAATAAGTCGGTAT
AAGTTTAAGGAGTTTAAGACAATATTTTTGAAGTCTTTAAGGAAGGTACTATAA
>PH137_PROKKA_03091 group_829
ATGAATGAAGCACTAATTTTAAATATAATTGATATAATAAATTCTATACTGTATTTAGTA
ATTTTTTATTTAATGCTTACTAAAATTAAAGCTAGAAAAACAAGTATAAAAAAAATAAAT
TATATTATAATCTTTGTCCTTACTATATTAATATTAATCTCACCTAAATTTAAGGATATT
GTAATAATAAAATATAATATCCTTGAGGGGTTTTTATTAATGTTTCTATACAAGCTTACA
TTTGAAATTTCTTACAAAGATTCTTTTTTATATGCTTTTAGTTTTGCTTTTTTATATAGC
ATAATAGGGCGTATAATTTATACATTTTTAATAAATTTTTTATTTGATAAAGTAGTTGAG
TATTCTGCTTTGAGCTATCATTCCTTAATTTCAATAATATTAAATGTGATTTTAATATTA
TTGCTTAAATATTTTAAACAGATTATTAATGCAGAATTAGATATTAAATATTACATATAT
GTTGGGTTAACTGTAATTATAAATGGTATAAGTATATTATTTTTATTTATATCAGGAGAG
TACATAAATGATTTATATAAAATTATGGAATACTCTGATGCTATTCCAAGAATGAGTGTA
ATTCCTTATATTCAAACTATTCAAAGTATAATACCAGCTATCATGGTATTTTGTAACATA
TTTTTAATAATTATTATAAATAATTTGATAAAAGGAATGAAAGCTAAGTCAGAATTAGAG
TCAATAAATAACAAATTAAATATGCAATATAATTATTATTTAAATATTCAAGAATCTCAT
ATGAAAGTTAGGAAAATATATCATGATATAAATAATCATTTAGCATGTATCAAAAAAATT
GAAAATGGAGATGTAGATAACTATATAAAAAGTATAAATGAAGAATTAAGAGATTTTGAA
AGTAGTTTTAATACAGGAAATAAAATACTTGATATTATTTTGAATGAGAAAAGTATAGAC
TGTAGAAATAATAATATAAAGTTATTATGTGATATAAACTTAAGAAAATGTGAATTTATA
CAGATGATAGATATATCATCTATATTTTCCAATATATTAGATAATGCAATAGAAGCATGT
GAAAAAGTAAGACAGGGTAGATATATAAAATTACGTGGAGTCATAGTAAAATCTTATTTT
ATCATTACATGTGAAAATTCCAAAAACGATAAATTAAGATTTAAAAATAATATTCTAATT
ACTAGTAAAGATGATAAGTTTTTTCATGGTATAGGTTTAAAAAGTATAAAGTCATCTATA
AAGAAATATGATGGAGAATTAGAAATAATTGAAGGAAAGGATAATTTTACATTGAATATA
TACATACCAATACAAAACTAG
>PH137_PROKKA_03092 group_7872
ATGAAAAAATTTAAATTATGCGGTAATTGTATTAATAAAAATATAAAATTAATTGAAAGT
AAAAAGAAAATACTTTTAATTTTGTTTGTGGTATCTTTACTTCTATGTGTATGTTCTTTT
TTTATTAAATCTCTTATTACGGGAGCACCAAGGGATAATCTTATTAGAATATATAACATT
TTAGGAACCTCATTTGATAGGATGATAGAGCAGGAGAATTTTAAAAATAAAGATGTATAT
AAAGAAGAGTTATCTAAATTATTAAATACAGAAAATTTTAAAAATGTAAGTAAAATAGAA
GTATATCTTAATCAAAATCCAAAGAATCACAATAAAAAGAGTATGAATTTAATGTACTCT
TATGAAAATAGATTAAAAAAGAATACATGGGAAGCATTTATTTCAAGTAAGTTAAGAACT
TATGATGGAAAAGAAATTTATTGCCATATAGTATGTGAAGAACCAAAATATGAAGCATAT
AAATTACCAGTTAATATAATCTGTATTCTTTCTTTAGTAGTAGCAAGTATATTCTTAATA
TTATATTTATATATGATTGTTAAGTTTCATAAAATAGGGAGGTAA
>PH137_PROKKA_03093 group_4493
ATGAAAATGATATTTGTATTATTGAGAGGATATGCCATAAAAAATAGAAAAAAGTTTTTA
ATAATGATATTTGCTATATCGGTTTCTACTACTATAATTTTTGGAACTACAATTGCAAGG
TTAAGCCAATCAAAATATGTTTCCGATGAAATTTACAAACAAAGTCCAAGTTACCAGATT
GAAGTTGGCAATATAAGTGAAGAAGATTTTGAAACAATAATAAAAGATAATAATGTAAAA
AGTTCAGTATTAAGAAAATATTATGGAAATTTTAGTTATAATGAAAAATTTTATGTATTG
GAAGAGTATAATAAAGTTTCTTTTAAAAAATTAAAACATACTTTAAATAATGGTAGATTT
CCAAAACAAAAAGATGAGATTATGATTAGTAATAATTTATTTAAAGAACTAAAATCACAA
AATAAATTGAAATTAATTGATACACATTCGCATAAAAAAGAATACGAGGTTGAATTAAGT
TACTCAAAAGAATATATAGATAATTTAAAAGAACACCAAATATTTAATCAAACTCATAAA
TTTAAAATAGTTGGAACTTACAATATGACAAGTATTATGGAAAATTCATCAGAAGGGATA
GGGATATATGTGTATAAAGATTTTGAATATCCTGAGCAGTTGACTACATATAATGGATTT
ATTGATTTAAAAACTGGTTTTAAGAATGTACAAACTGAAATTGATAAATTATCTATTAAG
CTTGATTCAGGAGAATTAAATATAAAGAGTAATAAGACACTAGCTACAGCAAAAGAAGAT
AGTCAATCTGCTTTGGGAGGATTTGATTTATTTGATACAGGCACTATAGTGGCATCTATT
TGTATCATATTTAATGTATTTAACATTATGATGAAAGAACTAGTTCAAGAAATAGGATTA
TTAAGAGTTGTTGGTATGAGTAAGAGGCAATCTTTATTTATATTTATGCTGAAGAATATA
TTAGTGTTATTAGTTGGATCATTGATAGGATTTTTAGGAGGTTATTTACTTGCAGAAGTG
ATGATAAAGTATTTTAATTTAACAAGTGGATTTATTGATGTTTCAGATGCACCTATTTAT
GTGAGTAAATCCGCAGTATTTAAAACTCTTAAATTGACAATATCTATGTTATTAATATCA
ACAATTTTACCAATTTTAATAACTTTAAAATCTTATCCAGTAAATATGATGTCTGGTAGA
CTAAAAAATCCAATTAATATTTTTGATGAAATTTTTAATAAAATAAAGATTTATGGAAAG
TTAAAGATTTTAGGCTTGAATTTTTTAAAAAAGATAAGAAATTTATCTAAATTAGAAAGA
AAATTATTTTTTAGAGATAATGTAGATTGGAATATAGCATTAAACAATTCAAAAAGAAAT
AGTATCTATATATTAACTACAGCAATTATTGTTGGTATGGCTGGACTTTATGGAGTGAGG
CAGTTTATAACATCTCAACAAGTATCAAGCATAGGTGATCCATTACTTCAAAGGTTAGGA
GATTACAGTATAGATTTATCTTATAATGGTATTAGTAAATTAGATGATTCTCTTATCTCA
CAACAAGATTTAGATAATATATCTTCTATTGATGGAGTTTCAGATGTTTATAAATTTAAT
TCAACAACTGCTTATGCTAAAATTAAAACAAAAGATTTATCTTCAGCATATAGAAAGAAT
TTATCTATAAAGGATGATAATAGAGAAATAGAAATGAAGTTCGACTTTATAGGATTAAAT
AAAGACGCTTTATCTAAATATGATAGTTTTTTAGATAGTGGGCAGCTATATAAAAAAAAT
AATAATGTAATTGAGGCTGTAGTAAGTAACTATTTTTTAGATCAAACCTATACTCATAGT
CAACAAAAGTATAGTGAAAAATTGAAAATAGGTGATACATTAAAATTTAAAGTTCTATCA
GAAGAAAATGGAGTGAAAAAATATAACAATATAGAAATAAAGATTGTTGGATTTTTAAGT
GAAGAGTGGTTTACAAAAGGAACATATACTAACTCTCAAACTCCAGATATAATTGTAGAT
TCAAGTGATTATAAGAAAATAACTGGAGATAATAACTTTTCTCAAGTAAAAATAAAGGTA
GAAGAACAAGATTTAGAAAATATAAAATTATCTATTGAGAATATACTTAAAGATAAAAAA
TATATAAAGTATAGCGATAAAAATACTATAAATCAAGAACAAGGGAGTTTAGCATGGCAA
ACTATAATTAGAAACATAGTTAATTCAGCTATGCTTAGTATAACTGCATTAACAAATATA
GTTTTTAGTGTAGTGACTAGTATAACTATGAGGAAGAAAGAATTAGGATTGATGAGAGCG
ATAGGTTTATCTATAAAGGATTTAAAGAGGATATTAATGTATGAAGGTTTGATATATGGT
GTAATAAGTTCCACAGTAGGTGTATTATTTATACTTTATAAAGGCATTAGTTGGGTACAT
TTACTAAAAATGACTGCAAAGTTTCAAGGTATACCATATGAGGGCCCACTATTTATATTT
CCAGTAATACCAACACTAGTATTTATATTAAGTACAATTATTATATCTTTAATTTCAGTA
ACATTTACATTTAAAATTATTAATAAATATAGCATAGTTAATCAAATAAGAGAAAATTAA
>PH137_PROKKA_03094 ytrE_2
ATGAGAAATTTGAGCATGAAAGGTATAAGAAAAATATATGGAGAGAACGAAAATAAGGTT
AATGCTCTTAATGGCATAGATTTAGAAATAAATCCACATAAATTCACAGCAATTATAGGG
GCTAGTGGCTCAGGTAAATCTACATTACTTCATTGTATGGCAGGGTTAGATAAGCCTACC
TCAGGTCATATATATTTAGATGATATAGATATATATACCATGGATGATACGAAGCTATCT
AGGATAAGGAGAGAGGAATTTGGATTTATATTTCAAAGTTTTAACTTGATTCCTGTAATT
AAGGTATATGAAAATATTATAATGCCTGTGTCATTGGGTTGTGAAAAAATAGATAAAAAA
TATATTGATATGTTAATAGATAAACTAGGATTAAGGGAACATATAAATAAGTATCCAAAT
CAATTGTCTGGTGGTCAGCAACAAAGAGTTGCTATCGCTCGAGCATTAGCAAATAAACCT
TCAGTAATATTTGCAGATGAGCCAACAGGAAATTTAGATAGTGAAACAACTATAGAAGTT
ATGGATTTACTGAAAACTTGTGTAAAGGAATTTAAACAAACTTTAGTAATGATTACACAC
AATAATGATATAGCATCTATGGCAGATAAGATTATAACCATAAAAGATGGGATGATATAC
GAATAA
>PH137_PROKKA_03376 group_7873
ATGAACCAATCTGAAAACAGTCGATTTTTAGGCACTGAGAAGATTTCTAAGCTGATGCTG
AAATTTTCTATTCCATGTGTGCTTTCACTTCTTGTAAGTGCACTTTACAATATTGTTGAT
CAAATATTTATTGGAAACAGTTCACTTTCTGCTCTTGGTAATGCCGCAACGGGAGTCGTA
TTCCCTATATTTATTATTGCACAGGCATTTGCTTGGTGTTTTGGTGACGGATGCGCTGCA
TACCTTAATATTTGCCAAGGCAAAAATGATTCTAAAACTTCCCACAAGGCAATCGGAACG
GGAGTTATTGTAACTTTAATTACCAGCATTATATTAATAGCACTATTTTTGCCGTTTAAA
ACATCGCTTTTGACTTTGTTTGGAGCATCTGAAAATAGCATTGGATATGCTGTGGAATAT
TTCAATATTGTGTTGCTATTCTTTCCAATTTTAATGCTGTCCAATATGATGAATTCCGTT
ATCCGAGCAGATGGTAATCCAGCAGGTTCAATGGCTTCAATGCTTACAGGTGCGGTGGTA
AACATCATTCTGGATCCTATATTTATCTTCGGAATAAATTGGGGAGGGACTGGTATGACA
CCTATGACAGGAGCTGCCACTGCAACTATCATAGGTCAAATTGTATCATTTGTAATTAGT
GCATTTTACTTTTTTAAACCAAAGACCTTTAAACTTACACCTAGCAGTTTCATCCCTGAC
CTCAAAACATTTTCAAATGCACTAAAACTTGGTACATCTTCTTTTATCACACAGATGACA
ATTGTTGTTATCTCGTTAGTATGTAATATTATGCTTGCAAAATATGGAGCCATGTCATCA
TATGGAATAGATATTCCAATTGCAATTATTGGTATCGAAAGCAAGGTGTTTACTGTTGTT
ATAAATCTTGTTGTTGGTATCGTCCTTGGTTGTCAACCAATCATTGGTTATAACATTGGA
GCAAAAAACTATATGCGTGTAAAAGAACTGTATAAAAAAGTCCTTTTTTGTACAATCGTT
ATAGGTGTTGTAGCCACTATCCTTTTTGAATTTGTACCACGTAATATTATTGGTGTTTTT
GGTACCCCTACAAATATTCCTAATCCAGAAGATTATTGGATATTTGGTGAAAAAACTTTC
CGCATATTCCTTTGTTTTATAACATTTACTTGTATTGTCAAGATGACTTCGATTTTCTTT
CAAGCAGCAGGTAAATCTGGACAAGCAATTATTTCATCCATGATTCGTGACATTGTTTGT
TTTATTCCATTAATTATAATTTTTCCAGCAATATTTGGAGGGGTAGAAGCTATTCTTTAC
GCTGCACCTGTTGCTGACTTTATTGCGATGATAGTTGCTACTTTCATAACTATTAAATTC
TTTAAATCTCTGGAAAAATATACACCAGAAAAAACTGAATATAGTGTCATTTTAAAATCA
AAACCAGGATTTATTGTTACTATCGCCCGTGAACATGGTTCTTCTGGTAAACAAATTGGT
AAAATAATTGCAGAAAAGCTTAATATTCCTTTTTACTATAAAGAAGCAACTGCTCTCGCA
GCACAAGAGAGTGGGCTGGACAAAGAATTTATTTCTGATATTAACAGAAATTCACCTAAA
CATTTACATGAACTTTATTTGAGTACAAATGTTATTCAGCAAGCAGTTGTTGCACAAGAC
CAGATTATAAAAAAAATTGCAAAAAATGGGAGTTGCGTAATAGTTGGAAGAGCAGCTGAC
TATGTATTGAATGGATATGCTGATATGATTCGTATCTTTATTTATGCGTCTAAGGAGTAC
AAAATCTCAAGAATTATGGAAATCTACGGAGATAGCAGTGAGGAGGCTGAAAATAATATT
CGTCGAGCTGATGAAGCAAGGGCTACATATTATAAGAATATATCTGGAAATCAATGGGGT
CAACACTCCAATTATGACCTGTTGATTAATTCTTCAATAGGTATTGAGAAAACTGCTAAT
ATAATACTTCAATATATTGCTTCAAAACAGAATCATTAG
>PH137_PROKKA_03473 group_1317
ATGAACTTAAAATTAATATGGATAAATATTCTAAACCCAGTATTTATTAAAAATGAAATA
AAAAGAAAAAAAATACAAATTATTATCTTTTTCTTTATAAACTTTGGTTTAACTTATTCA
TTAGGTTTACTGTTATATTATAATAAATTTATTGATCCAGAAAACTTTGCATCATTCATG
ATGATATTACCTCTATCTTCAGTTGCTATTGCAAAGTTTTATACTGAAGGATTAAATAAT
GATATGTATGAATTTTATTCACTAATCATATTATTTTTTCTTATTTATTCATTATTAATT
GTTCTTAAGTTATTAAATCTAATAAATAATAATGAATTTATAATTATAAACCTAATATTA
ACTTTTATAAGTAGCTTATCAATTATAATATATTCATCAAATAAAAAAAATTTATATCCT
GTAAAAAATATTAAACTAGGTTCTTTATTAATTATTTACTTTATGATTTCTGTAATTGTT
CCAACATCATTTATACTAATACTACAAGGGGCTCAACCTAATTATAGTGGTATCATAAAA
TTTATATTTACTCCAATAACATCATTAACTACTATTTATATTTTTTTAGTGAAGAATATG
CCTGGAGAGGTTTTTTACAGAATATTTTTTTTGATAAATTTGGTAAAAAGTTAG
>PH137_PROKKA_03482 group_2714
ATGAGATTCAATGATAAATCTGATCCTAAAGATATTTCTATCTTATTTAATTCAAGTAAG
AAAAATTTTAAACGTGCTCTTGGAGTACTTATGAAGAAAGACTTAATTTATCAAGATGAA
GATGGAACTTATCTAAAGTAA
>PH137_PROKKA_03664 group_4496
ATGAATTTAAATGGGAAGTTTTATAAAAAGAGAATAGATTCAAATGAATACACATTAGAG
CAAAAGGAATGCATAGAAGAAAGTATTCAAGTACTAGAAGGTTTAAAAAATGAACCTTTA
ATGATGCTTGGTAAGATTCAAAGTGGAAAAACAAAAACATTTATAGGTACAATTGCATTA
GGATTTGATAACGGATATGATTTAGCAGTAGTATTGACTAAAGGAACTAACGCATTATCT
CAACAAACACTGTCAAGAATGAAATATGAGTTTAAAGGGGAACATGTAAGAATATTTGAT
ATAATGTCAATGCCAAATAATCTATCGCTATTTGAATTAAAACAAAAGATGATAATAATA
ATCAAAAAAGAAAAAAATAATCTTACAAGATTTAAAGATTTTATAGAAACATATCCTCTA
AAATCTAATAAAAAGTGCATGATTATTGATGATGAAGCAGATTTTGCTAGTGTTGGATTT
GAAAAGAAAAATGAAGCTTTTGATATTAGAAGGATTGCAGCAGATATAAATGAAATTAGG
GGAACATTAGATGAATGTAGATTTATTCAAGTGACAGCAACTCCATACTCACTATACCTT
CAGCCAGAAACTTTTCAGCTAGGGGTAGATATTTATCCAATAAGACCTGCTCACACAGTA
TTGGTACCATCAGGAAAAGGATATATAGGTGGAGATTATTATTTTAACCATGAAGAAAAT
CCGTTAGCACAATACTTATTTGAAGAGATAGATCAAAAAGAGTTTGAGATTCTAAAAAAT
AGTGATAGAAGAGTATTTAAAGAAGAAGAAGTTCTTACACATAAAAAAATAAGTGGAATA
AGAAAAGCTATTATGAACTTCATAGTGGCAGGAACTATTAGATTGCTTCAAAATGGTGGT
GATGAACTTGATGAAAATAATAGATATAGTCTTATTATTCATACTGAAATAGCAAAAAAT
TCTCATACAAGACAAGAGAATATTATTATTACACTAGTTGAAAAACTTAAAGAGTTAATA
AATAATGCTAAAGAGACTCTAGATGAATTAATATTAGAATCATTAGCGGATTTAAGTGGA
AGTATAGAAGCATATGGATTTGAGATTATAGATAAAGAAATATTGAAATCAGAAGTATAT
ACAGCAATAAGTGAAAGAATAACTATATCTGTTGTCAACTCAGAGAATGAAGTAAAAGAT
ATGTTAGATGAAAGAGGACAATTAGAACTTAGAACACCATTAAATATATTTGTAGGTGGG
CAAATATTAGATAGGGGAATAACTATTTCAAATCTAATAGGTTTTGTTTATGGAAGAAGA
CCTCAGAAGATGCAACAAGATACAGTATTACAACATGCAAGAATGTTTGGTTATAGAAAT
CCAGAAGACTTAGCAGTTACTAGACTATATACTACTAAACATCTTTATAATCAAATGGTA
AAAATAAATGAATTTGACTCTGCATTAAGAAAAGATTTTGAAGAAAAAAAGAATAAAGAT
GGAGTTATTTTTATAAGAAGAGATTCACTAGGTAAAATAATTCCTTGCTCACCTAATAAA
ATAATGGTAAGTAAAACTCATATATTAAAAGAGCATAGGAGAATGTTACCACTTGGGTTC
ACACCAAAGTGTAAAAGTAAAATAACACCTATAGTGAATAAAATAGATAAAATTATTTCA
AATGAGAACCCTTATAATGAATCAAAAAATCCATTTGCAATAAGTAAAGAAAAAGCGTGT
GAAATAATTGATTTTATATATGATACTATTGACTTAGATGATAATTATTCTGTAGATAGA
GAAACTATGCTGTCTCTAATTAATTATTTATCTAGTGGAGAAGTGTATTTATTAGTTAGA
GAAGGAAGGGAAACCAAAAAATATACTCCAGGAGCAGGTAGATTGATGAACTCACCAGAT
AATGGTATTTTGGATGGACGTCCAGCAAAGCAGATAGCTATTGATAATCCTTCATTAATA
TTAATAAAAAATACAGGTAAATTAGAAAATGGATGGAGTGGAGCACCATTTTGGTGGCCA
GTTTTAGTAACACCCAAAAATGTAAAATCTACAGTATATGCAGCAGACTATATGAAGTAA
>PH137_PROKKA_03665 group_7874
TTGAAACTAGATGAAATAGCAAAAATTAGCACAGGATTAGTATTAGCTAGAAAAAAATCA
TCAACTAATAATGGGTTTGCATATGAACTCCTTACCCTAAAAAGTTTTAATGAAAATGGA
TATATTGAAGATGATTACCTAGACGATTTTATAAGTGAAGAAAAAATAAAAAGTCAGTAT
TTAACACAAGAAGGAGATATTATAGTAAGATTAAGTTCGCCAAATACTGCGATATATATA
ACTAAAGATCAGGAGAATATAGTTATTCCATCTTTATTTGCTATAATAAGAAATAGATCA
AAAACTATGAATTCTCAGTTTATTCAAGTATATTTAAACTCAGAAAAATGCAAAAGACAA
TTAGCAGCAGATACTATAGGTAGTGCAGTTTCAATTGTTAAAACTAGTAGCTTCAAAGAT
ATAAAGATACCAGAGTATACATTAGAAAAGCAAAATACGATTATAGAATTGAACAAGTTA
GTAATTAAAGAGAAAAAAATACTAGAACAATTTATAGATGAAAAAAATAAATACCATAAA
ACAATAATGAGTAAAATATTCAAATAA
>PH137_PROKKA_03666 hsdM_2
ATGGAAATAAAAAAAACTACACAAGAAGAAATTAACTCAACTCTATGGAGGGCAGCAGAT
ACTTTTAGAGGTAAAATAGATTCATCTTTATATAAAGACTACATATTAGTAATGTTATTT
ATAAAATATTTAAGTGATGTTTATGTAGAGCATTATGAAGAGTATGCAGCAAAATATAAT
AATGATGAAGCTAGAATAAAAAGAGCTTTAAGCAGAGAAAGATTTATATTAGATGAAAAA
TCTACTTTTGATTATTTATATGAGAAGAGAAACGATAGTAGTATAGGGGATATTATAAAT
AAAGCATTGGAACATATAGAGGAATCAAATAAATTAAAATTAAGAGGTGTGTTTAGAAAT
ATAGATTTTAATTCAGAAGTTATATTAGGAAAAACTAATGATAGAAATGCCATATTAAGA
ACTTTATTAAATGATTTCAAACCATTAGATTTAAAGCCAAGTAATATAGCAGGAAATGAT
GTAATTGGAGATTCTTATGAATATATGATAGCTCAATTTGCATCAGATGCAGGAAAAAAA
GGAGGAGAGTTTTTTACTCCATCAATGGTTTCAGAGTTACTTGCTAGACTAGTAAAACCT
GAAGCAAATGATAGAATATATGATCCAACTTGTGGTTCAGGATCTCTTCTTATAAGAGCG
TTTAAAAAAGCACCTAATGGAAAAGCTCAGATTTATGGTCAAGAAAGAAATGGACAAACT
CAAGCACTTTGTAAGATGAATATGTTCTTACATGGTATTGATGATGCAAAGATTGAGAAT
GGAGATACTCTATCAAATCCACTTCATTTAGAAGATGGAAAATTAATGAAGTTTCAAGTT
GTTGTAGCTAATCCACCTTTCTCTTTAGATAAGTGGGCGATGGGATTCTCAGGAGCTGAG
GTAGATGATAAAAAATTTAAGATGGAAGCTAGTTTAGATATACATAGAAGATTTGATTGG
GGAGTACCACCATCAAGTAAGGGAGACTTTGCATTTATTCAGCATATGTTATATTCTCTA
GCAGAAGAAGGAAGAATGGGAGTTGTATTACCTCATGGAGTACTATTTAGAGGAGCGAGT
GAAGGAAAAATAAGAAAACAAATACTTGAGTTAAATCTTTTAGATGCAGTAATAGGATTA
CCTGAAAATTTATTCTTCGGAACAGGAATACCTGCAGTAGTATTAATATTTAAGAAAAAT
AGAGAAAGAGATAATGTGTTGTTTATAGATGCTTCAGGAGACAATCATTATGAAAAGGGT
AAAAATCAAAATAAGTTAAGGGAAGAAGATTTACAAGAGATTGTTAGAGTATATGAAAGT
TATGAAACTGTAGATAAGTATAGTTATGTGGCGAGTTCAGAAGAAATAAAAGAAAATGAT
TATAATTTAAATATACCTAGATATGTTGATACTTTTGAAGAAGAAGAAATGGTTGATATG
GAAGTTGTAGCAGAAAACATATCTAAATTAAAAGCTGAGATATCAGAAGTCGAAACTCAA
ATGGCTAAATACTTAGAAGAATTAGGTTTAAACTAA
>PH137_PROKKA_03667 group_7875
TTGGATGAAAACTTTGGACAATTAACGGAAGATATAAAAAGGTTAGCTATTAAAAATGAG
CTTAAAGATCTTAATAAAAAATTAGTGAATTCAGCAAAAGATGCAGACGTAAAAATTAAT
ATTGAATATATTATTTTTTAA
>PH137_PROKKA_03668 group_5922
ATGAAGAGTGAAATAGTTAATAAGATTAATCTCATAAATAAAGGAAAAATTCCAGAAGGG
TATAAAAAAACTGAAAAAAGTAAAATAATACCTAGAGAATGGCAAATAAAAAAGTTTGAT
GAATGTATTGAAATTACAAAAGGACAAGTGAATCCTAATATTAATCCGTATTGTAAAATG
ATACATATAGGACTAGCCAATATTGAAAAATTAACAGGGAGGTTATTATATACTAATTTA
GCTAATGAAGAGGATTTAACTAGTAGTAAATATTATTTTGATAAAGACACAGTACTTTAT
GGAAAAATAAGGCCGGAATTAGGGAAAGTATTATATGCTAATTTCGAAGGTATATGTAGT
GCAGATATTTATCCACTTAAAACATTACATAATCTTAAAGCTAAATATTTAAAATACATA
CTATTGGATAATAAATTCTATAAGTTTACAGTTAGGTCATCAATGAGAACAGGAATGCCT
AAGATTAATAGGGAAGATTTATCTACGTATGTTTTTACTATACCAACTATAAATGAGCAA
GAAAAAATATCAGAAATTTTAGATACGTGGGACAAGTTAATAGAATTAAAAGAAATGCTT
ATAAAAGAAAAACAAAAGAATAAAAAAGGTTTAATGGAAAGACTTTTAACTGGAAAAGTT
AGATTAAAAGGATTCAATGATAAGTGGAATAGAATTAAATTAGATAAATTAATTGAAGAA
TCTAAAGAAAAAAGTATAGAAAATAACCAACATAATATATTATCAGTTACAAAAGAAGGA
ATATATCTTCAAAGTGAGTATTTTAATAGACAAATTGCAAGTAAGGATAATATAGGATAT
AAAGTTGTAAGAAAAAATAATTTAGTTTTTAGTACAATGAATCTATGGATGGGAAGTATA
GACATACTTAATAAATATGATATAGGGATAGTATCACCAGCATGTAAGGTATTTTATTTA
AATGAAGAATTAGTAGATATTAGCTTTATGAAATATTTTATAAAAAGTTCATATATGATG
AATTTATACAGTCTAAATTCTGAACAAGGAGCTAGTATTGTAAGGAGAAATCTTGATTTA
AAAGGTTTACTATCTACAAACGTTAGACTGCCGAATATAGATGAACAGAAAAAAATAGGT
GAGATATTAGGTATAAGTTCTAGAGAAATAGATCTATTAGAAAAAGAAGTAAAATTACTA
AAAGAACAAAAGAAAGGTCTTATGCAGTTACTCCTAACAGGTATAGTAAGAGTATAA
>PH137_PROKKA_03669 group_4498
ATGGATAATAAAAAATTAGATGAAATAAACATAAGCCAAAAACCTGCCATAGAAGTATTG
AAAAATTTGGGATACACATATATAGATATACAAGAAGCTGAAATAATGAGAGGGAATCTA
TATAATGTATTACTAAAACCAATAATAAAATCTAAATTAGAAGAATTAAACTCTTACACA
TATAAGGGCAAAGAATATAAATTTAATAAAAAAAATACAAGAGCAGCAATGAATGATTTA
GACGAGTTATTAACTGATGGGCTAGTTAAAACAAATGAAAAAATATTTAACACATTACTT
TTAGGAAGAAGTTACACTGAAACTTTAAAAGATGGAACTAAAAGAAGTTTTACAATTAAG
TTTATAGACTGGGAAGATATCAGTAACAATGACTTTTATATTGTAGAAGAATTTTCAGTT
GAAAGTGAAGATGGAAAAAATACAGCTAGACCTGACTTAGTATTATTTATAAATGGGATT
CCTTTTGGTGTTATAGAATGTAAAAAAAGCTCATTATCTATAGAACAAGGTATAAGTCAA
ATGATTAGAAATCAATCAAAAGACTATATTCCTCAGTTATTTAAATTTATACAGATTGCA
ATGGCAACTAATAAGAATGAAACTAAGTATGCTACATGCAGTACTCCTAAGAAGTTTTGG
AGTGTATGGAAAGAAGAAAATAATAAATGGTTAGATGATGAATTAGATAAAGTAGTAAAT
GACAGAATACCTACTAATCAAGACAAAAATATAATCTCGTTGTTTCATCCATCAAGAGTT
ATTGAATTTATCAAATACTTTATATTATTTGATAAAGATGTAAAGAAAATATGCAGATAC
CAACAATACTTTGCAATAAAAGAAATAATGAAGACTATAGAAGAAAATGATGAGAATGGA
AATAGACAATCTGGGGTTGTATGGCATACTCAAGGTTCTGGAAAATCTTTAACAATGGTA
ATGGTGGCAAAATATATTTTATCTAAACTTGCAACTTTAAACCCTAAAGTTATAGTGGTT
ACTGATAGAGTTGATTTAGATACACAGATCAATAGGACATTCAACCATACAAGATTAAAA
GCAACAAAGGCATCAACTGGTAATCATTTAATAAAGCTAATTAATGATGATGAGGCTGAT
ATCATAACTACTTTAGTTCATAAATTTGATATAGCAGCAAATAAAGAAACAAAGTTGGAG
AATAGAGATATATTTGTGTTAGTAGACGAGTCTCATAGAAGTCAGTATAAAGAATTAAAT
ACAAAGATGAAAAATGTATTTCCTAATGCATGTTATATAGGATTTACAGGTACCCCTCTA
ATGAAAAAGCAAAAAAGTACAGTTAAAAAGTTTGGGAGTAAACTAATACACAAATATACT
ATAGCTAATGGAGTAGAAGACAAAGCAATACTACCGCTTTTATATGAGGGAAGAATGGTA
GAACAAAGCGTTAATAGGAGAGCTATTGATTTACAACTTGATATAATTACGAGAAATCTT
AATAAAGCTCAAAAAGAAGAAGTAATGAAAAAATGGAGTCGTTTTGAGAGAGTAGCATCT
AGTGAACAAAGAATAAGGCTAATATCTTTTGATATAAATGAACATTTTGTGAATAACTAT
AAAAGTAGTAACTCACCATTTACAGCTATGTTAGCAACTAGCAGTAAATCAGAAGCTATA
AAATATTTAAGAGCTTTTGAAGAGCTGAATGATATGAATGTAGCAGTTGTAATTTCACCT
CCTGATATGAGGGAAGGCAATGAAGAAGTAGATAAAGTATCTAAGGATATGATTATTGAA
TTTTGGAATGAAATGATGAAGAAATACAGTAATTCTACATCATATGAAGATACGATAAAA
GATAACTTCATTCATGGTGAAATAGATTTATTAATAGTAGTAGAAAAACTTCTTACAGGA
TTTGATGCACCAAGAGCAACTGTTTTATATATAGATAAAGAAATGAAGGAACATACATTA
CTTCAAGCTATTGCAAGAGTTAATCGTCTATATGAAGGTAAAGACTATGGTTATATTGTG
GATTATAGAGGGTTAATAAAAAAGCTGGATGAAGCTATGAGCCAATATAGTGGATCTGGG
CTTGAGAACTTTGAAGGGAAAGATCTAAAAGGTGCTATTTGTAATGTAAGTGTAATAATA
GGTTCTTTAAGGCAATATTACAGTGAACTTATTAGTTTCTTTAATAGTGTAAAAAATAAA
GATGATGAAGAAGAATATGAAGTTTACCTAGCTGATAATAAATTAAGAGCAGATTTTTAT
GAGTTAGTAAGCAACTATGGAAGGAATTTATCAATAACTCTAGAATCTGAGAAAATTTAT
AATGAATTAGGAAAAGAAGAGATAGAAAAACATAAATCATATTTCAAGTTCTGTCAGAAA
TTAAGACAATCTGTAAAAAGAAGATATTCAGATAGTATAGACAATAAAGAATATGAAGCT
AGAATGCAAAAATTAATAGATAATTACATTGCAGCTGAAGGTATGATGTATATAACTAAT
CCAGTAGATATACTTGATGAAAAAGCTTTTGAAGAAGAAGTAAATAATACCAAAAATCCT
AGATCAAAAGCAGATACAATTAGAACAAGACTAGGAAAAAGTATAAGTGAAAAATGGGAT
GAAAATCCTACTTACTATAAAAAGTTCTCAGAAAGAATAGAAAAAGTATTAGAAGATTAT
AAAAATAAAAGAATATCTGAAGTTGATTATCTAAATAAAATGGAAGATCTAAAGAATAAA
TATAGAGAAAAGAAAGATGAAACAGAGTATCCAAACCCTATTAAGTATAATGAGAATGCA
CAGGCTTTCTATGGTGTAGTAAGTGAAGTAGTTTGTGATAGCGATAGTGAATATTGTGAA
ATGGACGATTTGGCAAAGTTAGCTTTACAAATTGATAATGTAATTAGAGAAAAGTGTAAA
GTTGATTGGCATAATAATACTGATGTACACAATCAGATAGCTCAAGAAATAGATGATATT
ATATTTGATTATACGGACAAAACAGGAATAGAACTTACTTTTGATGATATAGATAAAATA
ATAGAAAAAGTAAAAAATATAGCGTTAAAGAGATATTAG
>PH137_PROKKA_03670 group_5923
ATGAACACATATGAGATAATCCATGGTGAAAGTATAATTAAATTTAAGCTTGAGAGAAAA
CATATTAAAAATATTAACTTAAATATTAAAATTAGTGGGGATGTAGTTGTATCTGCTAAT
CAAGAAGTTCCACTAGAATATATAAAAGAGTTTGTTTCTAAGAAAGCTGACTGGATTGAA
AAAAATTTAAAATATTACAAAAATCATGAACCAGAAAAAGAACATAAGAAAGAATTAGTT
AGTGGAGAGACTTTAAAATATTTAGGAAGACAGTACAGACTTAAAGTAGTAGAAAGTGAA
GAAGAAGTTGTAAAATATTTTAGAGGATATATTTATTTAAATGTGAAAGATAAGGGTAAT
TACAAGAGAAAAGAAGAGTTATTAAATAATTGGTACGATTATAAATGTAAAACTATATTT
AATGATTTGTATAATGAAATTTACCCACAGTTAAGTAAATATGATGTTCCTCATATAAAA
ATTAATATAAGAAAAATGAAAACAAGATGGGGATCATGTATTGCTAGTAAAAATACAATA
ATATTAAACCGAGATTTAATCAAAGCCCCAAAGTACTGCATAAAATATGTTATCTTACAT
GAGTTAATTCATATGATTCACAATGAACATAATAAAGAATTTTATGACTTTCTTTATATA
TTTATGCCTGACTGGGAAGAAAGAAAAAAAATATTAGATGAAGAAATTGCAATGACATTA
TAA
>PH138_PROKKA_00227 group_1372
ATGTTTATAAAGTCGTCGAATATATGGATGTGTATAGGTTATCATTTTACATGGAATGTA
TTTCAGGGGATTATATATGGTATGCCTGTAAGTGGACTTCAGGTTCCAGGGATTATAACT
ACACAAATCACTCATGGTAATCTATTAAATGGAGGGATGTTTGGTATTGAAGGTGGAATT
TTGACTACTTTTGTTAATCTACTTAGCTTTATATTTGTATGGTATTACTATAGAGATTCT
AAGTATGATTTTGTTAGTGATAAAGTAAATGTGACCAATATCAAGAATTAG
>PH138_PROKKA_00484 group_3678
GTGTTGCCACAAGATTATTATGGATTAATAGTGATTTTAGGTGTTATTCTTGGAGTTATG
GGGGCATTTTACAACTGGTTTACTCTATATGTGCAGTCTTTATACAAGAAGATTCCTAAA
ATTGGTACCTTTGGAAAACTGTTGATTCCATTTATAATGGCTGGTATTCTTGGGATTGTT
ATGCCTGATGTTCTGGGGAGTGGACACAATTTAGTTGAAGAACTTACAAGTCATGAATAT
ATTTTTGGAATGGTTGTTTTGATTTTTGTTATACGTTTTATATTTTCGGCTGTTAGTTTT
GGGTCAGGTGCACCAGGGGGAATATTTTTTCCATTGCTTGTTTTAGGAGCATTTATAGGT
GGAATATTTGGTATGGTAGGTGTTAAAGTTTTTGGAATGAATCCCGATTATGTAAATAAC
TTTGTGCTTTTGGCTATGGCAGGATATTTTACAGCTATTGTGCGTGCCCCTTTGACTGGT
ATCATATTAATTTTTGAAATGACAGGTTCTGTTAGTCAAATGCTTTCACTATCAGTAATT
TCAATTGTGGCATATATTGTGGCTACACTTATGAAGTCTAAACCTATTTATGAAAGTCTT
CTTGAGAGGTTACTTGAAAAAAATGGAGAACCTGTACATAAAGAGAGGGGCGAAAAGATA
CTAGACCAGTTCTCTGTTATGTTTGGCTCTCCTGTTGCGAACAAGGCAATTCAGGATGTA
CAGTGGCCTGAAAATTGTCTTTTGGTAGCAATTCAAAGAGGTGGAGAAGAAATTATTCCT
AGGGGTAAGACAATTCTTAGACCAAGTGATGTAATTGTGACTATGACAGATGAGAGAGAT
AGTGGTGCTGTGTATGATAAAATGGAAAATTTGTGTAAAGAACATACGGCACATATTTTT
TAG
>PH138_PROKKA_00718 group_5924
ATGGAGATAAGCCTTTTTTATTGGAATGATAAAATATATTTGATTTTATACAAAAGAGAG
TTCCTCATAAACGAAAAAGTTAATTTTGGGATATCCATTTTAATTTTAAAATTAATTGAT
TAA
>PH138_PROKKA_00794 group_200
ATGGATTGGTTAAAAGAATTGCTAGAAGGAATAAAAGTAGAGGATAACAAAATTGATGTA
GCTTCTCTTCAAAAATCTATAGAAAAGAAAATAAAGGAGACTACAGTTACTCAAGAAGAT
TATGCAAATATTGAAACACAACTTAATACAGCTAATGAAGCTATTAAAAAGTTTGAAGGA
GGTATGACAAAAGAAGATGTAGAGAATCTAAAAACAACTTATGAAACTGATAAGAAAACT
TTGGAAGAAACCTACAAAAAAGAAATTGAAGAAAAGGACTTTAATTACTGGTTAAATGAT
GCTTTTAAGTCTGTTAAATGTAGGGATGAGATAGCGTTAAAAGCTCATTTAGACATGGAA
GCACTAAGAAATAGTAAAGACAGACAAAAAGCTTTTGAAGAGCAAATAAACCCTTTGAAA
CAGGATAAAGATTATTTGTTTAATGCAACACTAGAAGGTGAAGAACCTAAAATAGATACT
ATAACACCAGGGCAGGAGCCTAAGATAAATGATTTTGGTTTTAATTTTACTGGGGTAAGA
CCTCATGAAAATAATAATAAATAG
>PH138_PROKKA_00795 group_2491
ATGGCAGCACTAAATTATGCAAAAGAATATTCAAATGTTTTAGCACAAGCATATCCTTAT
ACTTTAAACTTTGGGGATTTATATGTAACACCGAATAATGGAAGATATAGATGGACTGGT
TCTAAAACAATAGAAATACCAACTATATCTACAACTGGAAGGGTAGATTCAAACAGAGAT
ACAATAGCAGTAGCTCAAAGAAATTATGATAATGCTTGGGAATCTAAAACATTAACTAAC
CAAAGAAAATGGTCTACATTGGTTCATCCAGCAGATATTGACCAAACTAACTATGTAGCA
TCAATAGGAAATATAACCCAAGTATACAATGAGGAACAAAAATTTCCTGAGATGGATGCT
TACTGTATATCTAAAATATATGCTGATTGGATAGCTTTAGGTAAAACAGCAGAGACAACT
GCTCTTACAACAGCGAATATCTTAGAGGTTTTTGATAGCCTAATGGAAAAAATGACAGAA
GCTAGAGTTCCTGCTGTTGGAAGAATATTATATGTTACACCAGGCGTTGATACTTTGATT
AAGAATGCAAAAGAAATACAAAGAACTGTAAACATAAAAGATGGAGGAACATCTTTAAAT
AGACAAACTACAGATATTGATTCAGTTAAAATAGTTAAAGTACCATCTAATCTTATGAAA
ACAGTATATGATTTTACAACTGGATGGAAAGCAGGTGCAGGAGCTAAGCAAATATTTATG
TCTTTAATACATCCAAGTGCAATAATTACACCAGTTTCTTATCAATTTTCTACATTAGAT
GAACCAAGAGCAGTTACAGAAGGAAAATATTTGTATTTTGAAGAAAGTTTTGAGGATGTG
TTTATATTAAATAAAAAAGCTGATGCAATACAATTTGTTGTTGAAGGAGCTGGAGCATAA
>PH138_PROKKA_00796 group_2493
ATGGCACAAGTAAGGAAATTAAATAGAATATTAACTATAGAAGAGTGTAAAATAGATGAT
TTCTTAGAGATGGGATATGATTTGATAGATGAAACTGGTAAGGCACTAAAGTATGGCAAG
TCATTAAATGTAAAAGATTTAATAGCTGAAAATAATATTTTAAGGTCAAAAGTTGAGTCT
TTAGAAGAAGAAAATAAGCAGCTTAAAGAGAAAAATAAACTTACTAAAAAGTAG
>PH138_PROKKA_00799 group_4499
ATGGGTAGAGGTGGAAGTGTTAATTTTAAAGAATTGAAAAAGTTGCAAAGAAATCTACAA
AGGTTGGAAGAAAGTCAACTCGATAAGTTTTGCAGAGATTGTGCAAAAGAATTAGCAGCA
AGATTAATTGGCAAAGCTATAAAACGTACACCAGTTGATACAGGAGTGTTACGACAAGGT
TGGAATGGTGTGGCTTATGCAAGGGCACTTCCAGTCATTAAAGCTGGAGATACTTACATT
ATAGAAATTATTAACCCCATCAAATATGCCAGTTTTATTGAATATGGTCATAGAACTAGA
AATCATAAAGGTTGGGTTAAAGGTAGATATATGATGACTATTTCAGTGCAAGAATTAAGA
GGTCAAGTAGATGTAATAATAGAAAAGAAATTAATAAATTTATTAAAGAAGGTATTTGAT
GCTTAA
>PH138_PROKKA_00800 group_957
ATGCTTAATAATATTATAGATGGAATATCAGTAAAATTAGATAAATCATTTGGAGAGAGT
TATACAATTTATAGTGAAGATGTGGAGCAAGGTATAAATGAACCTTGTTTTTTTATTGTT
CCTTTAAATCCAAGCAAAGTATCATATCCAAGTGGCAGGACATTAAAAAAGAACTCTTTT
GATGTACATTATTTTCCCAAAAGTAATGATAAATCATTTGAAATAAATGAGGTAGCTGAG
ATGCTACTGGAGGAATTAGAGTATATAGAAATTGATGGAGATTTAGTCAGAGGTACAAAT
ATGAACTTTGAAATTGTAGATAATGTTCTTCATTTCTTTGTTGATTATAACTATTTCACT
ATAAAAAGCAATAATACAGATAAGATGGACACAGTAGAGTTGTTTGGTGGTCTAAAGAGA
GGTGATAAACTTGAGTAA
>PH138_PROKKA_00801 group_739
GTGATAAACTTGAGTAAAACATTAAGTAAAGAAGAAAATTATAAGTTTACTAAGGAGCAA
ATAGTTAATTCTAAAAGGTATGTAAATAGAAAAGATTTATTAAATGCAATCTTAAAGGAA
GATGAATTGTATTCTTTATCAGAAGTGGAAGATATGATAAATAATTTTATAAAAGGAGTG
AGTTAG
>PH138_PROKKA_00802 group_47
ATGGCTTTAGGTGGAGGAACATTCGTAACGCAAAATAAAATACTTCCTGGTGCATATATA
AATTTTATCTCAGCTAAGAGGGCAACTAGTTCATTATCAGATAGAGGTATTGTTGCAATG
CCTTTAGAGTTAGATTGGGGTATTGATGAAGAAGTATTCCAAGTAACCAGTGATGATTTT
GAGAAGTATTCAACTAAGTATTTTGGATATGATTATACACATGATAAGTTGAAAGGTCTT
AGAGATTTATTTAAAAATATAAGGTTGGGATATTTTTATAAATTGAATAAAGGCGTTAAA
GCCAGTTGTACTATAGCTATAGCTAAGTATAGTGGAATAAGAGGTAATGATTTAAAAGTT
ATAGTAACAACAAATATAGATGATAACACTAAATTTGATGTTGTAACTTTGCTAGATAAT
AAGAAGGTAGATACTCAAATAGCAAAGGTTATTACAGACTTGCAGGACAATGACTATGTA
ATTTGGAAGAAGGATGCAACATTAGAAGCAAGTGCAGGGCTGGTATTTACTGGTGGAACT
AATGGCGAAGCTGTGACAGGAGCAGAATATCAAGCTTTCTTAGATAAAATAGAAAGTTAT
TCATTTAATGCACTAGGGTGTTTGGCTACAACAACAGAAATTAAAAGTTTGTTTGTAGAG
TTTACAAAGAGAATGAGAGATAAGGTAGGAGCAAAGTTTCAAACTGTTTTATATAAGAAA
AGTGATGCAGATTATGAAGGTGTAGTGTCTGTAGAAAATAAGATTAAAGATACTGAATTA
TTAGAATCTAGCTTAATTTACTGGACTACTGGAGCTATAGCAGGATGCGACATAAACAAA
TCTAATACAAATAAAAAGTATGATGGCGAGTTTGATGTTGATGTAAATTACACACAAATA
CAGTTAGAGGAAGCTTTAAAAACTGGTAAATTCATATTCCACAAGGTTGGAGATGAAATT
CATGTGTTAGAGGATATAAATACTTTTGTATCATTTACAGATGATAAAAATGACGATTTT
TCAAGCAATCAAAGTGTTAGAGTGCTTGACCAAATTGCTAATGATATTGCAACTTTATTT
AATGAAAAGTATTTAGGTAAAGTGCCAAACGATAAGGCTGGTCGTATCTCATTTTGGAAT
GATGTAGTAAAACACCATAAGGAATTAGAAAATATTAGAGCAATAGAAGATTTTAAAACT
GAGGATGTTTTGGTGGAACTTGGAAACGATAAGAAAACAGTTATAGTGAGTGATGCAGTT
AAGGTTATAAATGCTATGAGTAAGCTTTATATGACAGTTTCAGTTAGTTAA
>PH138_PROKKA_01323 group_471
ATGCAAAATTCTATGAAGCAGGAACCCTGTGACTTTAGTCATGGGAGGTTCAGAACAGGA
ATAATATTCATAGGTATTACAAGTGTTATGTCAGCATTTTTACAAATTAAAGAGAACTTT
ATTGTAGTTGGATTTGGAAGTATACCCTATAATATAGTAATAATTATTTCAATAATGTTA
AGTACCATATTTGGACCATACATACTTCCAATTGGTGCTGTGGTTGCTATGGTAGTTCAA
CTGCTCTTTTACATGTTTTTTGTTAAAAAAACGAACTACAAATACTTATACTACTTAAAC
TTTAAAGATGATAGCCTTATTAAATTACTAGCATTACTTTCACCAGTATTTATAGGTGTT
GCTGTTAATCAAGTGAACTCATTGGTAGATACAACTTTAGCCTCAACATTAGTTAAAGGA
AGCATTCCAGCACTTACTTATGCAGATAGATTAAATGGTTTTGTTACAGGGACATTTACA
GCTTCAATAGTATCTGTTATGTATCCTATGTTATCTAAGTTAAGTGCAGAAAATAATCAA
AAGAAGTTTACTAGTTCAGTTAAATCTAGTATAAATATGATAATAATTTCTATGATTCCT
ATTTCAGTTGCTTCTATTTTTTTTGCAACTCCTGTTGTTAGAATCATTTTTGAGAGAGGT
GCTTTTGATGCGAGGGCAACCCAAATGACAGCAACTGCCTTAATTTTTTATGCAGTTGGT
ATGACTGCATTTGGCTTAAGAGATATTTTGGGAAAGGTTTTTTATTCATTACAAGACACA
AAAACACCTATGGTAAATGGGATTATATCTGTAGGGGTAAATATAGTATTGGACTTAGTT
TTAATAAAACCAATGGCTCATGGTGGTCTTGCTCTTGCAACTAGTTCATCATCAATTGCA
TGTATATTGTTACTCTTCTTGAACCTAAAGAGAAAAGTTGGATATTTTGGACAAGATAAA
ATAATAAAAGCAACTTTGAAATCGGTAGTTGCATCTTTAATTATGGGTGTTTTATCATAC
TTTACGTATAAATTTATATTTGGAATTTTGGGAGTAGGAACATTTAATGAGTTTGTATCA
CTAGCTATTTCAGTTATAGTTGGAGGTGGAATTTATACACTACTAATGACTATTTTTAAA
GTTGAAGAGGTTGATATGATACTGAATATTGCAAAGAGAAAATTGCATTTAAAAAAGTAA
>PH138_PROKKA_01327 group_7876
ATGACAATAGCTTTTATACAACTTTTTCTATCTGCTCTTATACTTAAAGCTCCTGAAAAG
TCTTTATTTGCTATATTTACTCCATACACAAATAGCAGTATAGTTATATATGTTAAAATA
GGATTCACAATCGTGGATAAATTAGTTTTAGATGCTTCTCCAAAAATCTTGAGAATAAAC
ACTGGCAAAATATTCATAACAATTCCCACAATCATAAATATAATTATATACAATTTAGTA
TTTTTATTAAAAAATTTTATATATGGCTTTAATTCATTCAATTACAATTCCTCCTTCTTA
GTCATGTTAACAAACATATCTTGTAGCCCTATGTATCCTACATCAATATTTGAATTTTTA
AGTATTTTTTCATCACTTTCACTAAAATCACCATAG
>PH138_PROKKA_01679 group_1734
ATGTATATACTGAATTTAAATACAAGAGAGACTATTGAAGATTTTAGAGATAAATTTTAT
GTAGCAGAAAATTCTTATCTTATATTAAGTGCTCCAAAAAATTTAAAATTGCTTAAGGAA
ACTTTGGATATAGATGAAATAACTTTTAATGATTGTCTTAAATTTGATGAAATAACCAAA
CTTGATTTATTTGATAATTACGATTTTTTAAGCCTAAATACATTTGAACTAAGAGATGGA
GAAGCTGTTATAGAAGAGGTAAATATGTATTTATCAGATAATTTTATATTGGTTGTAGTG
AATGAAGAACACTTTTTATTTGAATTTGTAAAAAATATTATTTTGAAGAACTCTCAACTT
GAAAAAAATCCAGTTATTAATCTATTTAAGATAAACTACTTGATTCTTAGAGAAGTTATA
AAAAATGGTTTTGAGTCTTTGGAAAAAGTTGAAGAGTTAATTCTTCAAATAGAAGATGAA
ATGATGGACAACATTAATAAGAATCATGTATCTAGAATAAGTGATGTAAGAGGATTAACA
AGAATTATAGTTAAGAATACTAGACCTCTTTTGTATATTGGGGATAGAATAGTTAAGGAA
AATATAAGATATTTAAAATATTCAAATGTAAAAAAATATAATTTAGAAAATTTTCAAGGT
ATAGATTTTGGAATTGACAAATTATACAATTTCGCATTGTCAACACGAGAGTTAGCAGAT
AAATTATTAGATATTTATTCTTCCAGAGTAGGTGAGAAAACAAATAACTTAATTACAAAA
TTAACCTTGTTAACAGCCATATCAGCACCACTTACAATTATAACTGGTATATATGGAATG
AACTTTAGATATATGCCAGAATTAAACTGGATTTATGGATATCCAGCAACTTTATTTTTT
ATGCTATGTATAATTTTTGTTGGAATTATAATATTTAAAATAAAAAAATTATTGTAA
>PH138_PROKKA_01753 group_7877
ATGATATCAGTAATAAGAGGAATCAACACAATAGTAGCTACAATTAATCCCAGTAATGAA
AATCCACCAGCTAGATACAATGTATTTTCAGGGGATATTCTTGGAAGTAAAATAGATAAA
ATAAACATTATACTTCCTATAAAAAGTATAGAACGATTTGAAACATTCTTTTCTTCTACT
GTTCCTAGTACAATATTTTTTATCGGCAAATGGCTAGCTTTTTTAACAGGTATATATGCA
CTAAATGAAGAAACGATTATTGCTACTATAACAGATATAATCACTCCAATGGGTGATATT
ACTACTGGAATTGATATTCCTTGCTCGAGAGAATTTCCTAACCCATGA
>PH138_PROKKA_01801 group_1807
ATGAATATTATTAAAAGCATAACTTTACTCTTAACATTATTAATTGTGATATTAATGACA
GGCTGTTCCCCAAGAGAAAGTGCTAGTGAAGTTGCAAAAAAATATATTGATAAGATGAAC
TCTGGTGACTATGAAACAGCATATAGTTTATTAAGTAAAGATAGTAAAAAAAAAATTAGT
ATAGAAATCTTGAAGAATTTCAAAATATTTTAG
>PH138_PROKKA_01809 group_2227
ATGATATTTGTATTGTCTAGAACAGTGCTTAGAGATTTAGAGGATTTAAAACTTATATCT
TATTTAAGAAATAAATATAATAAAAAAATATCACTTGTAAACAGTGATGAAGATTTATGG
AATGTATTATTTGAATTTTCCAAAGAGTGTATTGATAAGAATAGAGCATTTTGGAGAAAA
GATAAAGGAAATCTAATTGAAAATATAAACGAATATATAAAAAAATATTATAAAGAAAAT
ATAAATTTGAATAGTATATCAGATGTTTTTTTTATAAGTCCAAATTATTTGAGTTCTATT
TTTAATGAAAGAAATAAAGTTTCAATAACTGAGTATATAAATCTTCTTAGGATAGAAGAA
TCTAAAAAATATCTGTTAGATAGAAGCATGAGTATTAGTGATATTTGTAAGAAAGTAGGT
TTTAATAACAGTAGTTATTTTTCACAAATATTTAAGAAGTTTAATAGTATAACTCCAAAT
GAATATAGAAAGAATATGCTGGATAATAAGTATTAA
>PH138_PROKKA_01829 group_1255
TTGGAATCTAATAACATTTACATTAAATTGATGGATGTAAGAGTTAAATTTAGTAAGTTG
AATCTAAAGAAAAGTGGAGAAAATAAGTTCGCTAACTTCAAGTATTTTGAGTTAGCAGAC
TTTCTACCACAAGCAACTGGATTACTTGAAGAAGCTAAGCTATGCCCTATAGTGACCTTT
ACAAATGAATATGCAACTCTAACATTAATTAATGGAGAAAACCCATCAGAACAGATTGTA
TTTACTTCTCCCATGAGAGATTTACAACTTAAAGGTTCTAATGAATTACAAGCACTAGGA
GGTATAGAAACCTATCAAACTAGATATTTATATATTCAGTTACTTAATATAACTGAAAGT
GACACTTTTGATGCAACTAGTGGCAAAAATGAAGCTAAAAGTAATTCTAACAATAGAATT
TTAACAGATAAACAATTAAGTAGGTTATATGCAATAGCAAGTAATGCAAATGTTAATAAG
GAGAGCTTAAAAGAGAAAGTATTTAAGAGATTTGGAAAAGAGATAAAAGATTTAACAAAA
CAAGAATATGACACAATTTGTAATGCTTATGAAAAGCAAAATCAAGAGTAG
>PH138_PROKKA_01840 group_3725
ATGTTTTCTAATAGATTAAGAGAGTTGCGAAAGCAAAAAGGGTTAACACAAATGGAGTTG
GCAAAATTATTAAATTGTTCTTTGAGTAAAATTGCAATGCTAGAAACAGATAAAAGAGAC
CCTGTTAAAGAAGATTTATTAAGATTCTCAGAAATTTTTGATGTATCAATTGATTATCTT
TTAGGAAAGAATAATCTAGACCTAAATCCTCGATTAAACAAAGAAATGGAACAAGCTTTG
CACAAATTATATTCCTTAGATGAGGAGAACAGGAAAGCAATAGAGAAAATTATTGATAAC
GCTTACTATAAAATAATAAATGAAGAAAAATAA
>PH138_PROKKA_01841 group_7878
TTGAATAAAGAAGAATATTTTGAAAAAAATAGATTTAAATTAGAAAAGATTCTTAAAGCA
GAACCCAAAAAGTATGAATACATAATAAAATTAATAGAAGAAGAAATGAGTAAAAAAAAT
AAAAGAGTGTAA
>PH138_PROKKA_02479 group_7879
ATGATGAACGGGAAAATGATGATATTGATGGTGACCGTGGAGGAGGAGGTAGAGACGACC
CGGATAGAGATGAGGATGATAACAATCAAGATGGGAATAATGGAAATGAAAATAATGATA
GTAATAACAATCAAAACAATAATAATGAAAATAATAATAATGAAAATAATAATAATGAAA
ATGATAATTCTGATGAGAAACAACCAAATACTCCTAAAGATGATGTAG
>PH138_PROKKA_02628 group_3206
ATGAATCCTAATGAAATAATATCTTTAGGAAAAGAACTTTTAAGTATAGGAAATTTAAAT
TTGAAATCTATGGAGTTTCCTCTTTCTACTGAAAATGGTAGAAAAATAGGTAATGCAGGC
TATGTAATACCTTTTGAGGAATATGAACTAGATGCAATGCATGATTTCATATTTAAAGAT
ATTATGGTTGAAGATTAG
>PH138_PROKKA_02840 group_7880
ATGAATAACAAGTATAATACTACATTATTTTTATCTGAAAAAGAATTAATATATCCAGAC
AATAATAGTGACCCTGGTGCAGCTAATATAGCTATACTTGGTAAAGATGGTTCAGGCATT
TCCTTGATTATCCATACTCTCTTTAAAATTACTGGTATAAGAACTATATAA
>PH138_PROKKA_03349 group_7881
ATGCCAAGAACAAAAAGAAAAGACAAATCAAGAGTAGTGCTTCGTACAGGCGAATCACAG
AGAGCCGATGGTACATACCATTTCAGTTGGACGGACGCCAACCACAAAAGGCGTTATGTG
TATGCCAAGACACTTGATGAACTGCGATACAAAGAGGAACAAATCGCAAAAGACAAGAGC
GATGGCATTAAGGTAGAAGCTCGTTACACAACGGTCAATGACATATATGAGCTTTGGAAG
GATTTGAAGCGAGGACTGAAAAACAACACCTTTGAAAACTACAAGTATATGTATGAGACC
TTTGTCCGTCATCAGATAGGCTCTAAGACTGTATCTTCTCTGAGAAAAACAGATATAAAG
AGGTTCTATAATTACCTTGCAGACGAACGCCATCTGAAGCCAGCGACCATTGATAATATT
CATACGGTTCTCCATCAGATTTTGGATATGGCGGTCGATGATGACTACATCAGGAATAAC
CCGTCAAACAATGTGCTTAAAGAGTTGAAACAGTCCCATTGTTTTCAGACCGAGAAGCGT
AGAGCCTTAACAAAGCCGGAGCAGGAGTTGTTTCTTGACTATCTGAAAAACTCTCCTACA
TCAAAGTATTGGTATCCGGTGTTTGCGGTTATGATTGGTACGGGACTTCGTGTTGGAGAG
GTTACAGGGTTAAGATGGTGCGATATTGATTTGGAAGAAGGTATCATTGATGTGAACCAC
ACGCTGGTTTACTATGACCACCGTACTGAGGGCAGTAAGCGTGGCTGTTACTTCAATGTT
AATACGACCAAAACCCCGGCAGGAAGAAGAAAAGTGCCTATGCTCGGTTTCGTCAAAGAA
GCATTCTTAATGGAAAAGGAAAGGCAGGAACTGCTCGACCTTCACTGCGAAGCGACTGTC
GATGGATATACCGATTTTATCTTCATCAACCGTTTTGGTCAGCCGCAACATCAGGCAACC
CTGAACAAAGCAATCCGCCGCATTATCCGTGACTGCAACGACGAGCAGTTATTGAAAGAT
GAAAACGCAGAAGTATTGCTCCCGCATTTTAGCTGTCATTCTTTAAGGCACACTTTCACA
ACAAGAATGTGCGAAGCAGGGGTAAATGTTAAGGTCATTCAGGACACGCTCGGTCATAAA
GATATTTCAACTACGCTTAACATCTATACCGATGTAACGAAGGAACTGAGGAAGTCCGAA
TTTGAAGGTCTTGACTCCTACTTCAAAAATGAGTATAATAAAGTGTCGGTTTAA
>PH138_PROKKA_03350 group_7882
ATGGATAACGGTGTTTTAGCTTACAGAGCCTTACTCGAAAAGCGTAAAGAAAAAGCTCCC
TTTTGGGAGAAGAATGTTCTAACTGTTGAGGAAGCAGCCGAGTACACCGGTATAGGTAGG
ACAAAAATCAGGCAAATCATAATGAAGGGTGATTGTCCCTTTGCTGTCACTAACGGTGTT
CAGGTCTGTGTAATCCGAGACAAATTTATTGATTATCTTGATAAGCAATTTCGCATTTAA
>PH138_PROKKA_03351 group_7883
ATGGGAAATAAGCAGACTGAATTGAATAATCCAGGCAATCGGGTGGAAACCGTGCCGGTT
TGGGTTAAGCCTTACCTTACGATTGATGAAGCGACCGCTTACACAGGCATAGGCAGAGAC
AAACTTTATGAGATGACAAGCCAAGAAAAATGTCCGTTCGTGCTGTGGGTAGGAAACAGA
CGAATGATTAAGAGACGAGTTTTTGATGAGTACATTGAGAAAATGTACTCAATATAG
>PH138_PROKKA_03352 group_7884
ATGTCTGACAAACAGCTTAAATCCAATATGCCGAGTGTCCCAATTTGGAAGAAAATGAAT
CTTACGGTTGAAGAAGCTTCGGAATATTCGGGCATTGGCACATCAAAGATAAAAGAACTA
TCGAATAGCGAAGATTGTCCTTTCGTTCTTTGGAACGGAGCAAAGCGATTGATTAAAAGA
AAACAATTTGAGGAATACCTGTCATCGCAGTATTCCCTCTGA
>PH138_PROKKA_03353 group_7885
ATGACAAACGCACCTCGGTCAAAGGAAAGGGGTGCAGGAATGTCAAATAGCAGTGAAAAA
AAGAAGCGTTACAACATTCCTCTTTGGTGTAAACCAAACCTGTCTATTGAGGAGGCGGCA
GCTTATTCCGGTATTGGAATGGGAAAGCTTTATGAAATGACGGAAAGTCAGGATTGTCCT
TTTGTTCTTTGGATTGGTAGCAGAAGAATGATTAAAAGGAAAGTCTTTGACGAGTTTATC
GAAAGGCAATACTCGATTTAA
>PH138_PROKKA_03354 ndoA_2
ATGCAGAGAAAAGAAATTCAGCGTGGAGATTTATTCTACTACGATTTTGGAAAAAGAGAG
GGGTCTGTCCAGTTTGGTGAGAGACCTGTAATGGTAATTCAGGCGGACAACTTTAATGCA
AATGCTCCGACAATTATTGTTGCTGCTGTTACGGCTGTGATGAAAAAGAAGTATCTTCCT
TCACACATCATTTTGGGTGAGGACTTTGGTCTAAAGAAGCCGTCAATGGTTCTTCTTGAA
CAGATACAGACCGTTAATAAAGATGAGCTGACAGACTACATTGGCTCGGTAAACGATGAA
AGGCTTTGGAAGCAAATTAACGCAGCTCTTAAAAAGACTTTCGGTTTATGGATTTACAAC
ACAGACAGAAACGGAGATGTTCGTTGCTTATGCCCCAAGTGCCTGAGCGACTATATCCAC
GACCCAAACTATGTTGTCAGGCGTCTTGACCCGTTTGCGAAAAGCAAAGACCACTGCGAT
AAGTGCAATAACAGCGGTTGGGATTACATCGTTTATGACAAACGCACCTCGGTCAAAGGA
AAGGGGTGCAGGAATGTCAAATAG
>PH138_PROKKA_03355 group_7887
ATGACAAAACTTACATTAGAACAACAGGAATTATTATTTGCGAACGACTGCAAACTCATC
AATCTGCGGTATGAATACCACGGTTACACCGGCACGGAGAAATGGGCGATTGTAACAGAA
CTGGCGGAAGAAGAATTGTGGGTTAAATACCCTGATGTTATCCGTCGGTACACTCCGTTC
ATTCTGCTTTCTATGGCTCAGGGCGAAGTGATTGACGAGTCATACAGAAACAACGATAAG
TACGAAAAGCGAGCAAAAAGAACAATCGATGTGTACGGGTATGAAGATGACATCTCTGAA
CAATTCCACCGGGAACTGATTACTCCGTTTGTTGACCCGTTTGAGCAAGCGGAAGAAGAA
CGGATTGAGGAAGAAAAGGAACAGCTTCGCCAGTTGGAAATTGCGAAAGTCAGAAAGGTA
TTGGAAATGCTGAAACCTGTTCAGAGAGAAAGACTGATTAAAGCAATTTTGTTAGGTATG
AGTTCAAGAAAAATCGCAAAGGAAGAAGGCGTATATTACAGCGTTGTAGATAAGTCGATT
GCAGCCGCAAGAAATAATTTCAAGAAATTTTATGAAAACCTCTGA
>PH138_PROKKA_03356 group_7888
ATGAAATCGTTGGAACAAAAGATAATCGTAAGGTGCAAAAACTGTGGCTGGCGTATTTTT
GACAAGGTAACAATGACAACAGGCGTTATTGAACTGAAATGTCCGAACTGCCACAGAGTA
GTAGAGGTTGACCTATCCCTACGCAAGGGAACGGTCAAATACAGATTAACAAGAAGTAGT
AACAGAGCGAACAATTAA
>PH138_PROKKA_03357 group_7889
TTGAAACATTTATCGAGATTTGACATCGAAGCGATTGCCGACAAATATGTTCAGGCATAT
ATGGCACTTCCCGATGTCCGTAACACACAAATATACAGAATTGACCCGGAGCTTCTCTTG
GAGAAGGTTCTCGGCTTGAATGTCGAATACCAGCACCTATCCTATGACGGGAGTATTCTC
GGAATGACCTCATTTACGGAAATGGGTGTTCAGGTATTTGAAGATGATGATAACGAAGCC
TTTTTCTTTTTGGACGGAAAAACCGTTCTCGTGGAAAAGGACTTGAACTTTGACAGCAAG
CTGAAAGGCAGAAAGAACTTTACCTTAATGCACGAGGGCAGCCATCAGATATTCAAGATG
TTGTTCCCAAATGATTACGGCGTGACACAGAAATCTGCCGGAGTACATTATTACAAGGCA
AATTCCGAGAGGAATAAGCCTATATCCGATTGGGAGGAATGGCAGGCAAATACGCTTGGA
GCAGCTATCCTTCTTCCCGAAAACCTTATAAAGCAGGGAATGTATCTGTTCAGTCTCGGA
GAAAAGATTGAGTGTCTGAACAAGATATACTTTCCGGGCGTATATAAAAGGTTTGACGCA
CTTGCCGATTTTTTAGGGTGTTCCAAAAAAGCACTTGCCATACGAATGAAACAGCTCGGA
CTACTGAAAAAGGAGTATCTTGATAATCCTTTTGATTTGGTTACGGTTTATCCGGAGGTG
AGCGAGCTATGA
>PH138_PROKKA_03358 group_7890
ATGGAATCCGATAGAAGAAAAGTTTATGTTGAAGTAAATGTAACACACAGACCTGATGGG
ACGGCTCGTCCGAATTTCATCAAGTTTGAGAATGATGAAAAATATGAGATAGACCGTGTA
ATTCAGAAATGCCGTGCGGCTTCCACCAAAGTCGGAGGAACCGGTATCCGCTACACGGTA
CAGATTTGCGGCAAGCCCACATTTCTGTTCGACGAAGAAAACGGAAAGTGGTTTGTAGAA
GCAAAATCCTAA
>PH138_PROKKA_03359 group_7891
ATGTTACGATGCCCGACTGCTTTTTGCAGGGGTGCAGCGAAGATATTGTTATCTTTCGTG
CGGACGGCGGAAACCATTTTACCGACTACGGTATATATGAGGGAATGTTTCTTTTCTTTG
ACCGGAAAAAACGCTTTAAGAAAGGAAGGCTTTCCTGTTACATCAATACTGCCGGAGATG
ACCGACCCAAGTACAGGGTGTCGGATAAGAACATCGACGGATACAAGCACTTGGGAAGAT
TAG
>PH138_PROKKA_03360 dinB_2
ATGTTACGAAGCATACTTCATTGTGATATGAATAACTTCTATGCCAGCGTCGAATGTATG
CTCGACCCCGCATTGAAGAAATATCCGATTGCTGTCTGCGGCTCTGTGGAGGAACGACAC
GGTATCGTGCTTGCAAAGAACTACAAAGCAAAGGCTTTTGATGTGAAAACCGGGGACGCA
GTATGGCAGGCTAAACAGAAGTGCAAGGACTTGGTTGTAGTACCGCCCCATTATGAGGAG
TATATCAAATACTCAAAGCTTGCGAGAAGCGTTTATGAGCGATATACAGACCAAGTAGAA
CCGTATGGTATGGACGAATGTTGGTTGGATATTAGCGGGACAGAAAGCCTTTTCGGTTCG
CCGGAAAAGGTGGCAAATGAAATTCGTGAGACTATGAAGTTTGAACTCGGCTTGACGATT
TCTGTGGGTGTTTCCTTTAATAAGATATTTGCGAAGCTCGGCTCGGATATGAAGAAACCG
GACGCAGTAACCGTGATACCAAAGGACACATTCAGAGAAAAGATTTGGGGACTTCCTGCC
GCTGACCTGCTCGGTGTAGGACGGGCAACCCAGCGAGTGCTTGACAGCTATTGTATTCGT
ACCATCGGGGATTTAGCGAATACCGACCCTGAGTTCTTACGCAGAAGATTAGGAAAGAAC
GGAGTAGTTTTATGGAACTATGCCAACGGCAACGACCTTTCCCTTGTTGCCAAGAAAGAC
TTCGTTTCCCCTATAAAAAGCGTAGGACACGGTATAACAACAGTAGCAGACTTAGAGAAA
CCGGAGCAGGTGTGGCCCGTGTTTCTCGAATTGACCCAAGACATTGGACACAAGCTCCGT
GTTCACGGACTGAGTGCAGAAGGTGTCGCAATACATATTAGAGACAACACACTCAATACA
AGGCAATGGCAGACGAAGATTGCACTTCCTACACAGTCTCCGATGATTGTTGCAAAGACC
GCTTTTCAGTTATTTGAAAAAAGATATGGGTGGAACAACCCTATCCGTTCTGTGACGGTA
CAAGCCATAAATCTTGTTCCACAAGACACGCCCCGTCAAATAGATATGTTTATGGACGCT
GCCAAGCAGGACAAACTGGAGAGAATGGAAAAGTGTGTTGAAGAAATCAGACGGCGTTTC
GGAAAGGACAGCATAAGGAATGGGGTTCTGTGTCAGAACTTGCGGCTACCACCGGAAAAA
GCTGAAATCACTATGCCGACAGGTATGGTTGGTTAA
>PH138_PROKKA_03361 group_7893
ATGACATTCGGTGAAAAAGTCAAGGCTGAAAGAACAAAGCTTGGTATGAGTCAAGATGAG
TTGGCAGCTAAAATCGGCGTAACCCGACGCATAATTGGTTCTTATGAAAATGATAAATCC
CGTCCGAGAGGAATGGAAAGATATAAGAAACTGGCAGAATCCTTAAATGTAAATGTGAAT
TATCTGCTGTCTGAGGATGACGCTTTCATCGCCGATGTAGAGGATAAGTACGGACGCAGA
GGAGCAAGACAGGCTCAGGAGTTGCTTGCAGAAGTTACCGGTCTGTTTGCCGGCGGCGAA
ATGGCTGACGAGGATATGCGTGAAATGGTTGACGCCATTCAGGAAGCATATCTCATAGCA
AAGAAAAACAATAAAAAATACACCCCGAAGAAATACCGCAAAGACGAGTAA
>PH138_PROKKA_03362 group_7894
TTGGGGTATTACACTACGGCTGAGATTGTGAAAATCGTAAACAAGCTCATTGACCGTTGC
GGTACTCGTGACCCGTACAAGGTCGCAAAAGAGCTTGGTATCAATGTCATCTACCGGAAT
TTTGACAAGCAGCGTGGAGCATACAAGGTTATTCTGAAGAACCGCTTTGTTTTTCTTAAA
AACGGTATGCACCCGGTCGTGGAGCAGATAGTGCTATGGCACGAAATCGGACACGATATT
CTCCACAGGCAAGAAGCGGTTGCTGTTGGCGGGTTCAAAGAGTTCAACATCTTTGATATG
AGAGAGAACCGTATGGAGTATGAAGCAAATATCTTCGCTTCTCAGGCTTCTCTACCGGAC
GACACCATTTTGGAATACATTGAAAACGGCTATGACATTCAGCAGATTGCACGGGCAATG
TGTTCTGACATAAACCTAATTGCTCTGAAAGTAGATACGCTGATTGCACAGGGCTATCAA
CTTCGCAAACAGGAACACCAAAACGATTTTCTAAAATACAGTAAAAAAATATAA
>PH138_PROKKA_03363 group_7895
GTGCTTACTGCTCAGCTTCGTGATATGGAAGAAAACGGACTTGTTAATCGAAAGGTATAT
GCTGAAGTTCCGCCAAGAGTAGAATACTCCCTGACAGAATTGGGACAAAGTTTGAAACCT
ATTCTCGACGCTATGTGGAGTTGGGGCGAAGATTATAAAGAAAAATGTAATAAATAA
>PH138_PROKKA_03364 group_7896
GTGTTGCCTTTATTTATACAAGGATTTAGTCCTTCTCAAATTGCAAAAAAATTTACAGAA
GAAGGAATAATGAATCCGACAGAGTATCATCAAAGTTTAGGTATGAAAACACAAAATCCA
TTATCAGAAGTAAAACATTATTGGTATCCAATAACAGTAACTAAAATATTAGATAGACAA
GAATATATAGGAGATACAATAAATTTTAGATATACCACTCGTTCTTTTAAAGATAAAACC
AAAATAAAACTTCCAAAAGATCAATGGAAAATATTTAAAAATACTCACGAGGCTATTATT
GATGAAGAAACTTGGAATACAGCACAAAGACTTAGAGATAACAAGCAAAGACCTACTAGA
ACAGGCAAAATAAGCATATTCTCTGGTCATCTATTTTGCAGGGATTGTGGCGCTAAACTT
TATTATTGTACTGCTAATAATTTTACACCAGACAAGGATTTTTATAGATGTTCAAACTAT
AAAAACAATTCTACAAAATCTTGTACTAGCCATAATATAAAAGACTATATATTAAAAGAA
TTGGTATTGGATAATATAAAACAGGTTATCTCTTATATTTCTTCTTATGAAGATTTATTT
ATAAAAGAAAAACTAGAAAATTCATTAGAAGAACAACGAAAAAAAGATATTTTAAATAAA
AAACTATTATCTCAATATGAAAAAAGAGTAAAAGATATTGATAACTTAATACAGCATATT
TATGAAGATAACATTTCTGGAAAAATTACTGATGATAGATTTGCAACTTTATCATTAAAT
TATGAAAGAGAACAAAAAGACTTAAAAGAAAAAATTAGTCATCTAGCTAATACTATCGAT
AAAACTAAACAACAAGAACTTGATTTAACAACTTTTATTGATAAAGTTAAAAAATATACT
GAAATAAAAGAATTAACACCAGAAATTATAAATGAATTAATTGATAAAATATATGTATAT
CAACAAACAAAGCTGAATGGTAAGAAATATCAACAAATAGATATATATTATACAGGAGTT
GGAATAATTGCTATTCCACTAACTGAATATGAATTAGAAAATGCCTTTCAGCAAAGTGTT
AAAAATACAAAAACAGCATAG
>PH138_PROKKA_03365 group_7897
ATGAACAAACAAATAAATCTGTCGTTTTTTAGCGACGAATTGAAAGAAGTCAAAACGCAT
AAGAAAGAATTTCTGGAACAGATCGAACGAATCATGCCGTGGGGAGAGCTGGAGGAGCTG
GTCAGACCGTGCTACTATGAGGGAAAGCGCGGAAATAAGCCCTACGACCTGGAGTTGATG
CTGCGGATTCATCTTCTGCAAAATCTCTACAACCTGTCCGACGAAGGCACTCGAAATGAG
GTCATCGACAGCCGGGCTTTTTCGGATTTCTGCGGTGTGGAATCCAGCAATCAGATTCCG
GACGGAGACACCATCGGCAGATTCCGCAACCTGCTCATAAACAACCACATTCATGAACAA
TTCTTTGCTCTCGTAGTAAAAACCCTGGCCGACCGGGGGTTGATCCTCAAGAAGGGGACA
ATCGTGGATTCCACTATCATTGAGGCGCCAAGTTCGACCAAAAACAAGGAGAAGCAGCGG
GATCCGGATGCCCACTCGGTGAAAAAAGGGTCAGACTGGTATTTTGGATACAAGGCACAT
GTTGGGGTAGATAAAGACAGTGGGATCGTTCACACCTTGGAAGTAACCGGAGCCAACGAA
CACGATGTCAGCATGACCTCAAAGTTGTTAACAGGCGAAGAAGAGGTCGTTTACGGTGAC
AGCGGCTATCTTGGAGCCGAAAAGCGGGAAGATGCCGTCACAAAAAACAAGCAGGGCAAA
AAGATCCGGTACAAAGTCAATCGCCGACCGTCCCAATACAAGAAAAATTCCAAACGTTCG
CAGGCGCAGATGAAACGAAGAGAACACGAAAAATCATCGGTGAGAGCCAAGGTAGAGCAT
GTATTTGCTGTCGTCAAAGGGCAGCTTCGATACCGAAAAACACGCTACCGAGGTCTGCGA
AAGCAGACGGCGAAACTGAATATGCTGTTCGCTCTGGCGAACCTGATTCTGGCTGACAGA
CCTTCCCGTCTGGCGGCTTGA
>PH138_PROKKA_03366 group_7898
ATGGGACAGTCAAATAACGAAAAAATAACTGCTTTATATTGCCGTTTATCAAGAGATGAT
GAACAGCTAGGAGAAAGCAATAGTATTAAAAATCAAAAATCAATTTTAAGTAAATATGCA
AAAGATAATCATTTTATAAATACTCAATTTTTTGTAGATGATGGTTATTCTGGAACGAGT
TTTACAAGACCTGCTTTTATGAAATTAATGGAACTTGCAGAACAAGGTATAATTGAAACA
ATTATTGTAAAAGACCATTCAAGACTTGGTAGAAATAGACTTATAGTTGGTCAATTATTA
GAAGAAGATTTTGTAAGGCTTAATGTTAGGTATATTGCAATAATGGACAATATTGATACT
AATGAAGGACTTAATGACTTCTTGCCTATTCAAGATTGGTTTAATGAAATGCATGCCAAA
AATACAAGTCAAAAAGTTAGAGCAGTAATGAAAAATAAAGGTAATTCTGGTATACCTTTA
ACAACAAATCCACCTTTTGGATATAAAAAAGATGAGAATGATAAAAATAAATGGATTATT
GATGAGCCTGCTGCGAAAATTATAAAAAGAGTATTCGCTTTAGGCAACACCGCATAA
>PH138_PROKKA_03367 group_7899
ATGCAAGATAATGAAAAAATATATAGAATTGAACTCCCTGATGAAGAATATGCATATGTT
GAAAACCTGAAACAAGAATATTATAAAAAATTAGAAAATATGACTAAAGATGAAAGATTA
CAATATTTTAGAGATAATATTGCAATAGAAAATAAATTGAACTTTGAAAAAGAAATAAAC
GGCACAGTATACAAAGTAAATACTTACTTTGATGAAAATGCTGAAGAAAGCATATTAGCA
AAAATTTTTAGACTAACAAAAAGATCTTAA
>PH138_PROKKA_03368 group_7900
ATGGACAAAACAAACTATTCGGTAGCTAGAGTAGAAACTTATACTAGAGCAAGTATTGTA
AAAGCAGAAAGACATAATGAAAGAAAAAACGAATCTTACTCTAATATGAATGTTGACTTA
ACGCAAACACCAAACAATGTGCATTACAAAAGATGTAAAAACACTTATAACGAAAGATTA
AAGGAAATGATTGATGATGGAGAAATATCACTTCGAGGATTAAAAGATAATGCTAAAATA
TTTGATGAAATTATATTTGATATTAACTCCGACTATTTTGAACAAAATGGTGGTTATGAA
TTTGCAAAAGGCTTTTACGAAAAGGCATTTCACTTTGCTGAAAGGGAAATGGGTGCAGAT
AATATAATGTCAGCTGTTATGCACGCAGATGAGCTAAATACTGCTCTATCAGAAGAATAC
GGAAAGCCTATATATCACTATCATCTACATGTTATAGCAATACCTGTTGTAAAAAAAGAA
ATCAAGTGGTCTAAAAGATGTAAAGATAAGTCTTTAATCGGTACTACAAAAGAAATAATC
AACCAAGTGAGCCATAGTAAGAAATGGAAATCAGAACAATTAACTGATAACTTTGGTAAT
CCTGTATATGATGAAAATGGAAAAGCTAAACTAATAAAATCATATAGCTTATTACAAGAC
AGATTTTTTCAATATATGTCTGATAGTGGTTATAGAGGATTTATTCGTGGTATAAAAAGT
AGTACCAAAGAACATTTAACAGACTTAGAATTTAAAATTAAGAAAGAAACTGAAAAACTT
GAAAAAATAACAAATAGTGTTTATGAAAAACAATCTAATTTTGATAATTATATGCAATAT
GATAAACAAATTGATGATATCTCTAATTTAGGTAAGCCAAAAAAGTTTTCAAAGAAAATT
GAATTAGAACCAAAAGATTATGAAACATTGACCCAATATGCTAAAAAAGGAATTGTTGCA
GATAAAGAAATTTATGAACGAGATACTAGAATTGAAAATTTAAGGAACACCGTAAATAGA
TGGATAGAAAAATATGATGGTTTAGTAGAAAAAACAAAAGATTACTTCCATGCTATAAAA
CTTGCACCACAAAAAGTTGCAGATTTCTTTAAAAGTTTATTTGATAAAGAAAAACAAGAT
GAATTAGAAAGACAAAGAATTGAACAAGAAAAAATACAAGCGGAAAGAAAAGCTCGTGAA
GAAGCAAAAGAAAAAGCTAGATTAGAAAAGCAAAAACTAAAGAACTCTCCTGAATCCAAG
AAAAGGAGGGCTGATAGAGATGCAAGATAA
>PH138_PROKKA_03371 group_7901
ATGAAAAATAATAAAGGAAGTGGAAAGATGGATTTAGAAAAAACAAATAATAATTCAATG
ATTATTAAATATCAAAATACAGATAATGTATTAGAAGATATATGTTCTATAATTGAATCA
GCACGAAATTATGCCTATCAGTCAGTGAATATTGCACTAGTAGAAAGAAATTGGTTTATA
GGATATAGAATTGCAGAAGAAGAATTAAAAGGCGAAAATCGTGCAGACTATGGCACAGAA
ATATTGAAAAAACTATCTAAAGAATTAAAGAAAGAATATGGAAAAGGTTTTGAATTAAGA
AATTTATACTATTTTTTACAATTTTACAAAACATTTCCAAACATTTTGCACTCAGCGAAT
GCAAAATCTAATATATTGCTTTCTTGGACTCATTATAAAACTTTATTACAAGTAGAAGAT
GAAAAAGCAAGATTATGGTATGAGAAAGAAACTGCTGAACAAACTTGGAGTGTAAGAACT
TTGCAAAGAAATATTTCTTCACAATATTATTATAGATTATTAAAATCACAAGTTAAAGAG
CCTGTAATTGAAGAAATGAAAGAAAAGAATAAAGAACACTATTTAGTGGACAAGCTAGAA
TTTGTAAAAAATCCATTAATAGCAGAATTTTTAGGATTTTCATTGGAAGATAGTTATACT
GAAACAGAGCTAGAAACAAGTATTATAAACAATTTACAAAAATTTTTGATGGAACTTCGG
AAAAGGTTATGCTTTCGTAGAAAGACAACAACATATTCGTACTGA
>PH138_PROKKA_03372 group_7902
ATGTATGTGAGAATGTATGATGAATTAAAGAAAGCAAAAGATGATAATCCAACAATAGGA
ATATTGCTTTGTACTGATACAGATGCAGATGTTGCAAGATATTCTGTATTACATGGAAAT
GAGCAATTATTTGCAACAAAGTATAAAACATATTTACCAACTGAAGAGATAAGGTAG
>PH138_PROKKA_03373 group_7903
ATGTCCGAAAAAATTGTACAACTAAACGAGGCCGCAATCAAGAGCGAACTCAAAGAGCTG
GTGCGAGGGAGCGTAGAGGAAACCCTCAACGAGCTGCTAGAGGCCGAGGCGGAGAAACTG
ACCCAGGCGGCCCGGTACGAGCGTAATGAGCAGCGGCAGGGTTACCGGAGCGGCCACTAC
AGCCGGAATCTCACCACCACTTCTGGAGAAGTCACTCTCAAGGTGCCCAAACTCAAGGGA
ATCTCCTTTGAAACTGCGATCATTGAGCGGTATCGCCGCCGGGAGAGCAGTGTGGAAGAA
GCCCTCATTGAGATGTACCTGGCAGGTGTATCCGTCCGGCGTGTGGAGGATATTACGGAG
GCTCTGTGGGGCAGCAAGGTGTCGCCATCCACCATCAGTGAGCTAAACAAGAAAGCGTAT
GTCCACATTGAGGATTGGCGGAACCGTCCTCTGCAAGGCGGGCGGTATCCGTATGTCTAT
GTGGACGGAATCTACTTGCGTCGCAACTGGGGCGGAGAGTTTGAGAATGTGGCCATTCTG
GTGGCGATTGCGGTGAATGAGGACGGATACCGTGAGGTCCTGGGTGCCGCAGAGGGCATG
AAGGAGGACAAGGCCAGTTGGGTTAGCTTCTTTCAATGGCTGCGCGGCCGTGGCCTGGAT
GGAGTCAAACTGGTGGTGGGGGACAAGTGCCTTGGTATGCTGGAGGCTGTAGGCGAAGTG
TTCCCCGAAGCCAAATACCAGAGATGTACTGTTCACTTCTACCGCAATATCTTCTCTGTG
ACACCTCGCTCCAAGGTGAAGTTGGTGGCTAAAATGCTTAAGGCGATCCATGCCCAGGAA
AGCAAGAAAGCTGCACGGGAGAAAGCCAAAGCCGTGGTGGAGGAACTACGTTCCATGAAA
CTGAAGGAGGCCGCCAAGAAGATAGAGGACGGTATTGAGGAGACTCTGACCTACTGTGAG
TTTCCAAGTGAACACTGGACTCGTATCCGGACTAACAATGTCATTGAGCGACTCAACCGG
GAGATCCGCCGCCGCACCCGTGTGGTGGGCAGCTTCCCGGACGGCAACTCCGCCCTCATG
CTGGTCTGTGCCCGGCTGCGCCATGTGGCCGGCACCCAGTGGGGGAACAAGAAGTACATG
AACATGAAGCACCTGGAGGCTGCCGTTGAGGACGCCTATATTGCCGGCTGA
>PH138_PROKKA_03374 group_7904
ATGATAGAAATAACTTATCACAAAGAAGGAGATTATTTTATTCCTAACTTATATTTAGCA
AAAGAGGAATATAAAAAAGATTATCAAATTGGAAAGTATGGATATTTAAGATTACAATAT
TTGAAGGAGCATAAAAAAACCGAATATACAATAATGCTTATGGATAACACTTTAAGAAAA
CATATTATAGATACTGATATTCAAGCTAAAGAAAGACTTGAAATACTTATGAAACAAATG
CTAGAAAAAAATCCTATTAATGAAAAATTTAAAAATACTGACCCTTTAAAATGGACAGGA
CTAATGAATAATTATAAACATTCAGCAGAAGAAATCATTTTTAAGGAATTAATTTATATT
TAA
>PH138_PROKKA_03375 group_7905
ATGAAAATAATCAATATTGGAATTCTTGCCCATGTAGACGCTGGAAAGACGACCTTGACG
GAGAGCCTGCTATATGCCAGCGGAGCCATTTCAGAACCGGGGAGCGTCGAAAAAGGGACA
ACGAGGACGGACACCATGTTTTTGGAGCGGCAGCGTGGGATTACCATTCAAGCGGCAGTC
ACTTCCTTCCAGTGGCACAGATGTAAAGTTAACATTGTGGATACGCCCGGCCACATGGAT
TTTTTGGCGGAGGTGTACCGCTCTTTGGCTGTTTTAGATGGGGCCATCTTGGTGATCTCC
GCTAAAGATGGCGTGCAGGCCCAGACCCGTATTCTGTTCCATGCCCTGCGGAAAATGAAC
ATTCCCACCGTTATCTTTATCAACGAGATCGACCAGGCTGGCGTTGATTTGCAGAGCGTG
GTTCAGTCTGTTCGGGATAAGCTCTCCGCCGATATTATCATCAAGCAGACGGTGTCGCTG
TCCCCGGAAATAGTCCTGGAGGAAAATACCGACATAGAAGCATGGGATGCGGTCATCGAA
AATAACGATGAATTATTGGAAAAGTATATCGCAGGAGAACCAATCAGCCGGGAAAAACTT
GCGCGGGAGGAACAGCAGCGGGTTCAAGACGCCTCCCTGTTCCCAGTCTATCATGGCAGC
GCCAAAAATGGCCTTGGCATTCAACCGTTGATGGATGCGGTGACAGGGCTGTTCCAACCG
ATTGGGGAACAGGGGGGCGCCGCCCTATGCGGCAGCGTTTTCAAGGTTGAGTACACCGAT
TGCGGCCAGCGGCGTGTCTATCTACGGTTATACAGCGGAACGCTGCGCCTGCGGGATACG
GTGGCCCTGGCCGGGAGAGAAAAGCTGAAAATCACAGAGATGCGTATTCCATCCAAAGGG
GAAATTGTTCGGACAGACACCGCTTATCAGGGTGAAATTGTTATCCTTCCCAGCGACAGC
GTGAGGTTAAACGATGTATTAGGGGACCAAACCCGGCTCCCTCGTAAAAGGTGGCGCGAG
GACCCCCTCCCCATGCTGCGGACGACGATTGCGCCGAAAACGGCAGCGCAAAGAGAACGG
CTGCTGGACGCTCTTACGCAACTTGCGGATACTGACCCGCTTTTGCGTTGCGAAGTGGAT
TCCATCACCCATGAGATCATTCTTTCTTTTTTGGGCCGGGTGCAGTTGGAGGTTGTTTCC
GCTTTGCTGTCGGAAAAATACAAGCTTGAAACAGTGGTAAAGGAACCCTCCGTCATTTAT
ATGGAGCGGCCGCTCAAAGCAGCCAGCCACACCATCCATATCGAGGTGCCGCCCAACCCG
TTTTGGGCATCCATAGGACTGTCTGTTACACCACTCTCGCTTGGCTCCGGTGTACAATAC
GAGAGCCGGGTTTCGCTGGGATACTTGAACCAGAGTTTTCAAAACGCTGTCAGGGATGGT
ATCCGTTACGGGCTGGAGCAGGGCTTGTTCGGCTGGAACGTAACGGACTGTAAGATTTGC
TTTGAATACGGGCTTTATTACAGTCCGGTCAGCACGCCGGCGGACTTCCGCTCATTGGCC
CCGATTGTATTGGAACAGGCATTGAAGGAATCGGGGACGCAGCTGCTGGAACCTTATCTC
TCCTTCATCCTCTATGCGCCCCAGGAATACCTTTCCAGGGCTTATCATGATGCACCGAAA
TACTGTGCCACCATCGAAACGGCCCAGGTAAAAAAGGATGAAGTTGTCTTTACTGGCGAG
ATTCCCGCCCGCTGTATACAGGCATACCGTACTGATCTGGCCTTTTACACCAACGGGCAG
AGCGTATGCCTTACAGAACTGAAAGGGTATCAGGCCGCTGTCGGCAAGCCAGTCATCCAG
CCCCGCCGTCCAAACAGCCGCCTGGACAAGGTGCGCTATATGTTTCAGAAGATAATGTAA
>PH138_PROKKA_03376 immR_9
TTGAACCAGGAACAGACGAATATTACAACAGGAAAGCAAATACGTCATCTGCGAACACAA
TTGGGAATGACACAGGAAGAACTAGCCGGGGAATTGAATGTTACCCGGCAGGCACTATCG
AATTGGGAGAGAGATGTTAATGAACCCGATTTAAATATGTTGAAAAAAATTTGCTTTCTT
TTTGGAGTCAACATGGACGATTTTGCGAAGGAGGTAATAACAAAGATGGAAACATATGAA
AAAAAGGAGAAACGACAATTTAATAAGTACGATATGGCAATTGGACTTTTTTATGGTGTT
GGTATATTTCTTGGCATTGGTATTTTCTTTGTTGGCGGTTTTATGACAATGTCAGGTGCA
GGGTGGGGAGCATCACTATTTGGCGGTGGCTGTTTTTCTCTTGTATTTGGCTTGATATGC
CATGCAGTTATTACATTGAAGAAGAAATGA
>PH138_PROKKA_03377 group_7907
ATGAAAAAAGAGAATTACGATGATAACGAAAACTTGATGTCAGCAGAAGGATTTCTTGAT
TTTTTGCAGAAGAACAGAAGGACTGTCCCCAACGAAAAGCGTTTAGCCAATAAAGAAAAA
TTTATATGGGCAGTCCGTGAGTTATCAGAAGCCTATGAAATTGACGCAGATTTGATAGAG
GACGATGACGGATATACCGCATCTCTCTTTATGAACTATGCTTCATATAATGGATATATA
AAGAAACTGCTGGGACTTATTTTTATCCTGTCCGACGACTTTTCTATGTTCAAAGCAAAA
GATAATAGAGACAGCGATTTGTTGATGTGTTTTACTTATCACACGCACAATGTCTATCTG
AAAGATAGAGAAATAACTGATTTTGAATAA
>PH138_PROKKA_03378 group_7908
ATGGCTGATATTAAAACGAAAGACAATGCAAAAGGTACGATACGAACAATGGATAAGGCT
GCCGTCGCAACCCAACGAATGAAGCAGGCGTATATCGCAACAAAAGAAAAGGCGGAGCGG
TCGGTAAATGCCAACAGCAGTTCTGCCGAGGAATACGCTTCCGATAAACTGGAAAGCGGT
ATTGACGAGGTGTTTCACGATGGTGCCTATGCGTTTGACAAGGCGGGACGAAAGGGACTT
GAAACCACAAAAGAGAATATCCGCACCGCAAAGGACGGTATTCAGCGTTTCAAGCAGCAG
CGAGCCGAGCAGTCTTTGAGAAAACAGGCTTCGCAAAACACAAGCTCTGCGATTAAGACT
GTCGATAAGGCGGAAAAGACCATAAAGCAGTCTGCCACTTCCTCCGGAAAGAAAACCATT
AAGTTTGCCGGAAAAGAAGCAACCAAAACCGCACAGAAATCAGTTAAGACGGCTGAACAG
ACTGCAAAGACAGCGATAAAAACCAGTCAGCAAGCGGCGAAGGCGGCACAGAAAACAGCA
AAGGCGACAGTTAAGGCTTCGCAGAAAGCGGCACAGGCGGCAAAAGCCACAGCCAAAGCA
ACTGCCGCTACGATTAAAGCCGCAGCCAAAGCCACCGTTGCCGCAGTAAAAGCAATCATT
GCGGCGGTAAAAGGTCTTGTTGCCGCCATTGCTGCCGGCGGCTGGGTTGCGGTGGTGGTT
ATTATTGTTCTGTGTCTTGTCGGATTAATTGCCGGTTCTGTGTTTGGTATCTTCTTTTCA
GGAGAGGATTCCGGCACGGGAATGTCTATGCAGACAGTCGTTCAGGAAATCAATCAAGAA
TATGATGACCGATTGGAGCAGGAAAAGAACTCCGTAAGCTATGATGTGCTTGAAATGAGC
GGAAGCCGAGCTGTGTGGAAAGAAGTTCTTGCGGTCTATTCCGTTAAAGTAAATACCGAC
CCCGATAATCCGATGGAGGTTGCTACGGTTGATGAAACCAAGAAGCAGCTACTGTCGGAT
ATTTTTTGGGAGATGAACGATATTTCTTCCAGAACGGAATCGAAAACCCACACCGAAATC
GAAGAAAGCGACGACGGACACGGCAACATCGTACAGACCGAAACCACAGTAACCGAAACT
TTCCTGTATATCACGGTATCGCACAAGACCGTTGATGAAATGACGGCTATGTACGGCTTT
AATCAGGAGCAGAAAGAGTATCTTGCCGAGCTGCTAAAGGACGAAAACAATCAACTATGG
TCTCAGGTGCTTTACGGTATCGGATACAGCGACGACCAAATCGTAACGGTTGCTCTGTCT
CAGGTAGGTAATGTAGGCGGTCAGCCTTACTGGTCTTGGTACGGATTTGACTCCCGTGTA
GAGTGGTGTGCCTGCTTCGTTTCTTGGTGTGCCAACGAGTGCGGATATATCGACGCCGGT
ATTATTCCGAAGTATGCCGGCTGTGTAAACGGCGTTCAATGGTTTAGAGACCGAGGACAA
TGGGCAGACGGCTCGTATGAACCTTCGCCCGGTACAATCATCTTCTTTGACTGGGAGGGC
GACGGTGTGACAGACCACACCGGTATCGTTCAGAAATGCGAGAACGGTACAGTCTATACC
GTTGAGGGCAACTCAGGCGACACTTGCAGAACCAAAACATACACGGTTGGTAGCTCAGTT
ATCTACGGATACGGTATTCCGGCATATTAA
>PH138_PROKKA_03379 group_7909
ATGAAAAACAAAATCTATATTGCCATAATCTGTGCTTTCAGCATTGTATTTGCCGTCAGT
TCAGGTTTTCTCATCAAGCACTATTGCGACTCTGCAAAGCAGGCTGAGATGTACGACAAT
CTGATTGAGGTTGTGGAGACCGAGCCTGAAGAAACCACAGAGCTGATGAACTACTCCGAA
GAAAAGACCTTTATCCCGGAGTATCAGGAGCTTTATCTGCAAAATAACGATATGGTCGGC
TGGATTAAGGTTGAGGACACAAAAATTAATTATCCCGTTATGCAGTCAAAGGACAACCCG
AACTTCTATCTGAAGCACGGCTTTGATAAGGCATACACCGACTACGGCTGTCCTTATGTT
CAGGAAAACTGCGATATGGAACTGCCAAGCGACAATATCATTATCTACGGTCATCATATG
AACGACGGCTCTATGTTCGCCGGTCTTATGAAATTCAAGGACAAGAGCTTTTGGGAAAAG
CACAAAACAGTATCCTTTGATACGCTGACCGATAGACAGACCTATGAAGTAATTGCCGTG
TTCAAAACCGTAGTATATACGGATAGTCCCGACAGCTTCAAATATTATCAGTTCGTCAAT
GCGGACACCGCCGAGGATTTCACTGCCTATGTTGAGAAGTGCAAGAAACTGTCGCTTTAC
GAAACCGGCATAACCGCCGAACACGGCGACAAGCTCCTGACCCTTTCCACCTGTGAGTAT
TCCCGGACAAACGGCAGACTTGTTGTAGTGGCGAAGCTAATAAACGAATAA
>PH138_PROKKA_03380 group_7910
ATGATTAAAACCCTTACAAACCTGTTAAAGCAGGACAAAGAAAAGTTTGTAGTACCAAAG
GGAGTACAGGATTGTATTCCCATTACTGCCATTTATGACGACGGCATTTTCCGTGTGGGC
AAGGACAAGTATTCCAAGAGCTTCAAGTTCACGGATATTAACTATGCCGTAGCGAGCCGT
GAGGATAAGGAAGCGATGTTCCTTGAATATTCCGAGCTTCTCAACTCTCTCGACAGCGGA
GCTACTACAAAGCTGACTATCAACAACAGACGGCTTAACCGTTTGGATTTTGAGAAAACC
ATTCTTATCCCCGAAACCGGCGATGAGCTTGATGTTTACCGAGAAGAATATAACAAAATG
CTTCTCGACAAGGCTACCGGTGCAAATGCAATCGTTCAGGATAAGTATGTTACTATCTCC
ATCAACAAAAAGAGCGTGGAGGACGCAAGAACCTATTTTGCCCGTGTCGGTGCTGACCTG
ATTGCCCACTTCGCAAGACTCGGAAGCAAATGCGTGGAGCTTGAAGCCGATGAAAGACTG
AGAATTGTCCACGATTTCTTCCGTGTCGGGGAGGAAACCGCCTACCACTTCAATATTAAG
GAAACGAGAAAAAAGGGACACGATTTCAAGGATTATGTTTGCCCGGATACAATGGAATTT
GAAAAGGACTACTTCAAAATGGGAAACCGTTACGGGAGAGTCCTTTTTCTTCGTGAGTAC
GCTTCCTATATCAAGGACAGTATGGTAGCCGAGCTTACAGACCTGAACCGAAACCTGATG
ATGTCCATTGACATCGTACCTGTTCCTACCGATGAAGCGGTGCGAGAAGCAGAGAGCAGA
CTGCTCGGTGTTGAGACGAACATTACCAACTGGCAGAGAAAGCAGAATCAGAACAATAAC
TTTTCCGCTACTGTTCCGTATGATATGGAACAGCAGAAAAAGGAAATGAAGGAGTTCCTT
GATGACCTTACCACTCGTGATCAGCGAATGATGTTCGCTGTACTCACTATGGTTCATACT
GCGGACTCCAAAGAACAGCTTGATAACGACACCGAAGCTCTGCTTACGACTGCAAGAAAG
CATTTGTGCCAGTTTGCGGTTCTTAAGTATCAGCAGATGGACGGACTGAATACGGCTATG
CCCTTTGGAACACGCAAGATTGACGCATTCAGAACCCTAACCACAGAAAGCCTTGCGGTA
TTTATCCCGTTCAGGGTTCAGGACATTTACCACGAAAACGGCATTTACTACGGTCAGAAT
GTCATCAGCAAAAATATGATTATCGCCGACCGCAGACAGCTACTCAACGGTAATTCCTTT
ATCCTCGGCGTATCCGGCGGCGGAAAATCCTTTGCGGCAAAGGGAGAAATTGAAAATATC
ATTCTTTCCTCCAACGCAGATGTTATTATCATCGACCCCGAGCGAGAGTATTCGCAGCTT
GTAAAGGCTCTCGGCGGTGAAATCATCAATATCTCTGCCACTTCGCCGAGTCATATCAAT
GCAATGGATATGAACAAGGAATATGGCGACGGTGCAAACCCAGTAATCCTGAAATCCGAG
TTCATTATGTCCCTCTGTGAACAGCTTATCGGCGGCACTAACCTCGGAGCAAAGCAGAAG
TCTATCATCGACCGTTGTACGGCGAGCGTTTACCGAGACTATCAGCAGAGAGGATATACC
GGTACCGTTCCTACCTTGCAGGATTTCCGTGCGGAGCTTCTGAAACAGGACGAGCCGGAA
GCAAAAGAAATCGCCCTTGCTATCGAGCTGTTTACACACGGTTCTTTGAATACTTTCGCA
AAGCCGACCAATGTTGATACGGATAACCGACTTATCTGCTATGACATTCTTGACCTCGGC
AAACAGCTTATGCCTATCGGTATGCTTGTCGTCCTTGACTCTATCTTGAATCGTATTACA
CAGAACCGTGCAAAGGGAAAGCAGACATTCATCTTCATTGATGAAATCTACCTCCTTTTC
CAGCACGAGTACAGTGCAAACTTCCTCTTTACCCTTTGGAAGCGTGTACGAAAGTACGGT
GCTTATGCCACCGGTATTACACAGAATGTGGACGACCTTTTGCAGAGCCATACGGCAAGA
ACTATGCTTGCAAACAGCGAGTTTTTGATTATGCTCAATCAGGCGTCAACCGACAGAATT
GAGCTTGCCAAGCTCCTTAACATTTCCGACCTACAGCTTTCATATATCACGAATGTTGAC
GCAGGACACGGACTGATTAAGGTCGGCAGTTCGCTTGTGCCGTTTGCAAACAAGTTCCCG
AAGAATACGAAGCTGTATAAGCTGATGACAACCAAACCGGGCGAGGGTGTATAA
>PH138_PROKKA_03381 group_7911
GTGGAAGTCAAAATTAACCGAGAGATACGAAATTACACAGAGTCAATGTTTTTTGGACTG
TCGCTCAGACAGTTCATTTTTTCTGTTCTTGCCTGTGCGGTAGCGGTAGGACTTTACTTC
CTCCTAAAACCGTACCTCGGAACAGAAACCGTATCGTGGGTGTGCATTTTGGGAGCTGCC
CCTTTTGCGGCTCTCGGCTTTGTGAAATACAACGGAATGACGGCTGAGAAATTTATATGG
GCGTGGATAAAGTCCGAGTTCCTTATGCCGAAAAAGCTGGTCTTTCATTCAACCAACACC
TATTACGAATTGATGAAACCGAAAATCGAACAAAAACAGAAGGAGGCTTATAAGAACAAT
GATTAA
>PH138_PROKKA_03382 group_7912
ATGAAAACCATACAGATATATAACTTACACCTCGTTAATGGCGAGGTCATTCAAGCGGCT
GAGGATTACGAACTCAAAGGAAAGAAAACCATTGTCAGCCTTTTTCAAAAAGCGGATGAT
GAGGATATTTTTGTTATAACCGATTTGCTTTTAGGTTCTTGCTATGTTCCTAAAAAGAAT
ATCGTTTGTATCACAACCGGAGATGTTCGAGTCGACGCAGAACCCGACAGATTTGAAACG
AATATTAGCTTGCTAAGGAGGGTGAAAAACTGTGGAAGTCAAAATTAA
>PH138_PROKKA_03383 group_7913
ATGAAGAAAAACAAGAAAAATAACGATAGATGGCAGGGCTATATGCCTGCCGACTGCGAC
TGCAAATATTGTGTGTACTACGGAGGAAAGAAAAACGGCAATGTGATTTGCCTTGCGGAC
ACCTGCGTCTGCTCTGATGAAATCCGTCACGCAAAGCAGGCATATCGCAGAGAAAGGAAA
AACAAATGA
>PH138_PROKKA_03384 group_7914
TTGGAAACCTACCGCAGTAATGCGGCAAGGCGCTGGGCGCTTACCCTACTGTACACGGCT
CTCGCTCCGATACCGCTTTCCACTTTTGCCGGAGAGCCGTCGCAGAATGTGGGTAAGAGC
TTTATAAAGAGCTACTGTGCCGTTTTGCTTGAGGGAGCAGTAATTGTACTTGCTTGTATC
ATCTTCTCCCTATTTGCTTCTACGCCGCCGGTAGTGAACCCTGACGCAGCAGCCGTTACT
CAGGTATGGGCATATATCGGCGAACTGGTATTCAATATGCTTGTACTTGTCGGTGCGGTA
AAGATGAGCGACCGAATTATCCGTGAAATGATGGGCTTATAA
>PH138_PROKKA_03385 group_7915
ATGAGAAGTCCAAAGAACGTTTTGGAAAGTCTGACATCAAAAGCAGCAAACAAAGATTAC
CACTATCAAAGGCTCTATCGAAACTTGTACAATCCTGCATTTTTTCTGCTGGCGTATGAG
CGTATCCAAGCAAAACCCGGCAACATGACAGCCGGAAGCGATGGGAAAACAATCGATGGC
ATGAGTATGAAGCGAATTGAAGCCCTCATTCAAAAACTGAAGGATTTCAGTTATCAGCCA
AAACCTGCCAGAAGAACGTATATCCCAAAAGCAAACGGCAAAACACGCCCTCTTGGTATT
CCGTCCTTTGACGACAAGCTGGTGCAAGAGGTGGTGCGCATGATACTGGAAAGCATTTAT
GAACCCACCTTTCACGTTACTTCCCATGGTTTCCGCCCAAAGCGGAGCTGTCATACGGCT
CTGCAATATATCAAGCGGAACTACACGGGGGTCAAATGGTTTGTTGAGGGTGATATCAAA
GGATGTTTTGACAACGTTGACCATCATGTGCTGGTACAGATACTGCGCAGGCGCATTGCG
GATGAGCATTTTATCGGCCTGATTTGGAAATTCCTGAAAGCAGGATATATGGAAAATTGG
GTGTACTACAACACCTATTCCGGCACCCCGCAAGGGTCGCTGATTAGCCCAATTCTGGCG
AATATCTACCTCAATGAACTGGATGTGTTCATGGCGGAGTATTCCAAATCCTTTAACCGC
GGTACAAAACGGAAAATCAACCCGGCCTACAAAAAGCCGTTGGATGTCCGGCGCGGAAAA
CAGGAATGGCTGAAACGCAATGAAGCAAAAATCAGCGAGGAAAAACGCCGTGAGGTCATG
GCGCAGATACAGGGACTTAATAGCCAACTGCGCTCTATCCCTTACAGCGACCCCATGGAT
ACGGAATACAGACGGGTTGTTTATGTCCGCTACGCTGATGATTTCCTGATTGGTGTAATT
GGGAGTAAAGAGGATGCGAGGCAGGTCAAATCCGATGTGGGAGCGTTCATCAAGGAACAT
CTTCACTTGGAGATGTCCCCGGAAAAAACGCTCATTACCCACGGAAGTGACTTTGCCCAC
TTCCTCGGATATCTGATTACAGTCAGCCGGGAACAAAACAGCACCCGGACAAAGACCGGT
TTTACACGCCGAACCTATGTAGGAAAAGTCAAGCTGTATGTGCCCAAAGAGAAATGGCTG
AACCGCCTTCTCTCCTATGGCGCGCTGAAAATCAGCTATGACAAAACCCATGGGAACAAA
GAGGTATGGGAACCGGTACGGCGTCCGGGGTTGATACGTCTGGATGATATTGAGATTCTG
AACCAGTACAATGCAGAAGTACGGGGCATGTACAACTATTATCGGCTGGCAAACAATGCA
ACGGTGTTGAACGCCTTCCTCTATGTGATGAAGTTCAGCATGTACAAGACCTTCGCCGGA
AAATATCGGACGAGCATGCGGAAAATTATTCGCAAATACTGCCACAACGGGGATTTTACC
GTATCGTATCCAACGAAAAACGGGACAAAATCCGTGGTGTTTTACAATCAGGGCATGCGT
CATAACGACAAAGTCGTTGTAACGGAAAACCCGGACATCATTGGCAGGGCTAACGAGAAT
CGCCGCTATACCCGGCTGACAGACCGGTTGCAAGGCCATATCTGCGAGTTCTGCGGAACC
GAAACAGAAGATATTGAAATCCATCATGTCCGAAAACTGAAAGATTTAAGTGGTAAGGCA
GAATGGGAACGCCAAATGATTGCGCGCAAACGCAAGACAATGGCTCTGTGCCATTCCTGT
CATGTAAAGCTGCACAATGGAAAGTTAGACTGA
>PH138_PROKKA_03386 group_7916
ATGTCGGAATGGGTTTTCGTCCGTTATCCGCTTACTGCGGTTGGCTGTCGTGGGTATTTC
GCAATCGGCGTGTACCTGTCACCGATTGCCACGGCATGCGGCGAATACAACTATCCTGCG
CCGCCGGCTCAAGTATGCCGCCTTGGACTGCCCTTCAAGCAATCCAGCTTTATTCCTCAT
TCACAACGTTTCACCTTGCCGTTCAGTAGTGGTTCGATAGTTTCCCAACTTACGACGTTA
CCGATATGCTACACTCCCCATTGGGTTTCCCCGCCGGATAAATCGGTTGGTGATAGGGTT
ATTTGCACCTCCCTTCGGAATACCTTTTCCTACTGCCGCGCTACTGGCAGAATCCCAAAT
TGCCCGCGAGCTGCTTTGGCTTACGCCGCAGCCCTTCCGGGCGCACTATACAGCTTGAAA
AATCGTCCGTACACCGTCATTATCATAATGAACGACAAGACTGTTATAAAAAGTCCGCCG
ATAAGAGTAACCGCCCACAATGGGATACTCTCAAAAAAACCGCAGCTTTCAATGGTTGTT
ACCATTTCGGCAGGTAAGGTTGTTTGA
>PH138_PROKKA_03387 group_7917
ATGAGTGATAACTGGGTAGTTCAGAACCTCGAAAATGCCCTTGAAACTTGGAACAGCAAG
CTATCGGAAATATGGCAGTTACTAACCACTTCACCGCAGCAGTTCAAAGGCGGCAGTATT
TGGTCTGTAATGGTGAATATCAACGGAGCGGTTCAGGCTATCGGTCTTGCCCTACTTGTT
CTGTTTTTTGTTGTCGGTGTGGTTCGCACCTGCGGCAGCTTTACCGATGTAAAGAAACCG
GAACACGCATTAAAGCTGTTCATTCGATTTGCCATTGCCAAAGGTGTGATTACCTACGGT
CTGGAGCTTATGCTTGCCCTGTTCGACATCGTACAAGGTACGATTTCAACCATTATGACA
TCTGCAGGATTCGGTACGCCCAATCAAACAACCTTACCTGCCGAAATGGTAACAACCATT
GAAAGCTGCGGTTTTTTTGAGAGTATCCCATTGTGGGCGGTTACTCTTATCGGCGGACTT
TTTATAACAGTCTTGTCGTTCATTATGATAATGACGGTGTACGGACGATTTTTCAAGCTG
TATAGTGCGCCCGGAAGGGCTGCGGCGTAA
>PH138_PROKKA_03388 group_7918
ATGAATATTTTTAAGAAGAACAACGAAAAGAAAACTACTCAGAAGCTGCCTATGACTGGA
AAGGTTCAGAAAGGCTTCCGTGCTTACTGCGCCGTAATCGCAGCAGCAACTCTTGTTTGC
GGCATGAGCGTTACCGCTTTTGCCGCAAGCGACCCGATTACCGTAGTCAACAATCTGTCC
GATTTTATCTTCGGACTTATCCGTGCCATCGGTCTTATCCTGCTCGGCTTCGGTATCGTT
CAGGTCGGTCTCTCTTTGAAGTCTCACGACCCGTCTCAGAGAGCCAACGGTTTCCTGACT
CTTGCAGGCGGTATCATCATTACCTTTGCAAAGGAAATCCTTACCCTTATTACCGGTTAA
>PH138_PROKKA_03389 group_7919
GTGAATCGAGATAACGAAAGGCAGTCTGCGATTATTCTTTCCGTCATCGGTATTATCCCG
GTCGTATGGCTGGCACTTCTGATTGCACCCTCTGTAAAAGGAGGATTGCCGGAAATACTG
CCGAGCCTATTAACAGCGTTCAACAACCCATTCCATATTGAGCTATGCGAGGACAGCCTA
AAAACTGTCCTCGTTTTGCTTCTCTGCTATGCAATGGGTATCGGGATTTACTTCTCAACA
CAGAAGAATTACCGAAGGCGTGAAGAACACGGCTCTGCAAAATGGGGCAATGCAAGAGCC
GTAAACAAAAAATACAGACAGTCTCCGGCTTCGGAGAACAAGCTGATGACGCAAAATGTC
TGTATCGGACTCAATGCTAAGAAACACCGAAGAAACTTAAACACCCTTGTGTGCGGCGGT
TCGGGAGCCGGTAAGACAAGGTTTTACTGTAAGCCGAATCTTATGCAGTGTAACACATCA
TTTGTCATTCTTGACCCAAAGGGCGAAATTCTCCGAGATACCGGAAAGCTGCTTGAAAGC
AAAGGCTATGAAGTCCGTGTTCTCGATTTGATTTCAATGGAGAAAAGCCATTGCTATAAC
CCGTTTGTCTATTTGCAGAATGACAACGATGTGCAAAAGCTCGTGACGAACCTTTTTAAG
AGTACCACTCCGAAAGGAAGTCAATCACAAGACCCCTTTTGGGATACCTCGGCTTCAATG
CTTCTGCTTGCACTTGTATTCTATCTTCACTACGAAGCGCCCGAAGATGAACAGAATTTT
GCAATGGTAATGGAAATGCTCAGAGCCGGTTCGATTGAGGACGAGGAGGACACAAGACCT
TCTCCTCTCGATGAACTGTTTGCGGAACTGGAAATGTCAAATCCCGACCACATCGCTTTG
AAGTATTACCGTTCCTATCATTCAGGTGCGGCGAAAACCTTAAAGTCCATACAGATAACC
CTTGCGGCAAGACTGGAAAAGTTCAACCTTGAAAGTCTTGCTTCTTTAACCACCACAGAC
GAGCTTGACCTCCCGTCACTCGGAGAGAAAAAGGTCGCTCTGTTTGCTTTGATACCGGAT
AACGATTCCAGCTTTAACTTCTTGGTATCTATCCTTTACACACAGCTTTTTCAGCAGTTG
TTTTATGCTGCCGACCACATTCACGGAGGCTCGCTTCCCGTTCCCGTTCATTTCCTGATG
GACGAATTTGCGAATGTTTCACTCCCTGATGACTTTGACAAGATACTGTCGGTTATGCGT
TCCCGTGGAGTGTCGGTAAGTATCATCTTGCAGAACTTGGCTCAGTTAAAAGCCTTGTTT
GAAAAGCAATGGGAAAGTATTGTCGGCAACTGCGACGAGTTTTTATATCTCGGCGGCAAC
GAGCAAAGCACCCACAAATATGTGTCCGAGCTTCTCGGCAAGGAAACCATTGATACCAAC
ACTTTCGGAAAGAGTACTGGGCGAAGCGGTAACTACTCCACAAATTATCAGATTAGCGGT
AGAGAGCTTCTTACCCCTGATGAGGTTCGTATGCTTGATAACCAATATGCAATTCTGTTT
ATTCGTGGAGAACGCCCCGTTATGGACTTCAAGTATGACATCTTGAAGCACCCGAATGTG
GCACTTACAACCGATGGAAAGGCTTCTGCCTATAAGCACGGCGAAGTGACCGTCAAGCAC
TCATCAATTTCCGTTCTTTCTATTAACCCGGACGAACTTCCGGAGGAAAGCTACGGAGAA
ACCAATTACGAGCTTCTGTCCGATGAGGATTTTGAAGTAAATAAAAACTTATTTTAA
>PH138_PROKKA_03390 group_7920
ATGGCGAAGGAAGAAATGTATCATATCGCATTGGACGATTATGAACACGGCATTATTATC
CGTTCTCTCAACGACGAGAAAACAGATTTGATGAACGAGGGCAAATCTACCGATGCGGTG
GACGACCTTATCATCAAGGTCGGAACTGCCCCAAAGAAAAAGTTTAGAGTTATCGAAAAG
GAACGCTCCTGTGAATCGAGATAA
>PH138_PROKKA_03391 group_7921
ATGACAAACAATTTTACTCCTGCTAAGGCAGGACAGCAGAGAAGCAGACTTTCCAAAGAG
GAATATGCCGAGAAGATGAAAGCGGAAAAAGAAGCCGTATATCAGATGGCGGACGACACC
GCAAAGGCTATCGTTTCCGACCCGGAAAAGTTCAAAGCCTTCCTTGATACGCAGAGCCGT
CTCGACCGATACTCTGCGGTCAACGCACTTCTGATTTTTAAGCAGCTCCCCGAAGCAAGC
CAGCTTAAAAACTTTGATGACTGGAGCAAGGATAATGTGAAAATTCAGAAAGGTGCAAAA
AGCATTTCCATTCTTGAACCTGTCGAGTATGCCAAGAGAGACGGTACGACCGGCATTTCC
TACAATGTGAAAAAGGTCTTTGATGTTTCTCAGACCAACGGCAAAAGACCGCCTGCACCG
ACTGTCAACCGTGACCCGAAAGCACTCATTACAGTTATGTTGGATTCTTCCCCGGTTGAA
GTGGAAGCGACAAATGAGCTTCCGTATCCCAATATGGCGGCGTTTTACAACAACGAGGAA
CAGACCTTGTATGTAAAGCGTGATGTGGGAGACAGCGTAGCGGTCGCTCAGTGCGTAGCA
CAGGAGCTTGGCCACGCACAGCTCTCCATCAACAGCGACAGTTACAGCAGAGCGGATATG
GGATTTCAGGCGGTATGTATCGGCTATATGCTTTGCAAGAAGTACGGTGTCGATACACAG
AATTTTGCAATCAACCGTATCCCTGAGAAGCTCGCCGGAAAAGAGCCGAAGGACATTCGC
TATGAGCTTTCCAAAACGAGAAATGCGATGGCGGATATTCACTCCCGTGTTTCCGATGAG
CTTTACAAGAAGAAGCAGGAACGAAGCAAAGACTACGAAAGATAA
>PH138_PROKKA_03392 group_7922
ATGACAAACGGAGGTGATGCGGCAGAACAGGTCGTCAGGCTATCGCTTGAGGGCTTTGAA
GTAGCCGCAAAATTAAGCGGAGCGGCAGCAAAGAATATTGCCGTTCTATTAGTCTCTGTT
CTCAAACAGGAACAGAAAACAAAAGGCAAGGCTCGACTTACCAATATGATTAAGTCGGGC
AAGGAGCTGAAGGTGTTTTCTATCCCAAACAAGGACTTGAAGAAGTTTACCGAGCAGGCA
AAACGCTACGGCGTTCTATACTGCGTACTCAGGGATAAAAACACAAAGGGCGATAATGTA
CCGATTGATATTATTGCCCGTGCAGAGGACGCTTCCAAAATTCAGAGAATCGTTGAGAGA
TTTGAACTCGGTAAAGTTGATAAGGCTGCGATTGTTACCGAATCTCAGAAGGCTGTCGAA
AAGCGTGAAGCTTTGGAGAAAGACAAGCCGACGAAAACCAAAAACGAAATCATCACTGAG
GAAGCCGTCAGAAAACCTATTCAGAAAGAGGGGTATTCCCAGTCAAACCCCACAGTCGCC
AAAACGGACAAAAACCCTCCGTCAAGGCACGACTCCGAGCCGGTAGATATGCAAACTGAT
AAGGGTACTGTTAGCGACAGACAGAGAAAGCCGTCGGTAAAATCAAAGCTTGACCGATAT
AAGGCAAAGTCCAAGCAGCAGAAAGAAGCAGAACGCAAAGAGCCGGAGGTATCCAAGCCG
GAGGTTAAGAAAGCACCGGCACAGACCGTACACCAGCAGCCGAAACCTAAAAGCAAAAAT
GTGAAAGAGAGGTAA
>PH138_PROKKA_03393 group_7923
ATGGCAGTAAGTAAATTGTGGTCTGTCACATCAAGGCTCGGTCAGGTAATCGACTATGCC
GCCAATCCCGAAAAGACTGCGGCAGATATTTACACCGAGGAACAGTATCAGGCTCTTCGT
GATGTTCTCAGCTATGCAAAGGACGAAGAAAAAACCGAGCGTGAATTTTTCGTTGAGGGT
ATCAACTGCAACCCTGCGACCGCAAGAGACCAGTTTGTATCTGTGAAAAAAGCATACGGC
AAAGACGACGGCATACAAGCCTATCACGGATACCTGAGCTTTAAGGAACAGGACATTTCC
CCGGAGCTGGCACAGAAAATCGGAATGGAATTTGCAAACGAGGTGTGGGGCAAAAGATTT
CAGGTGGTGGTTACTACCCATCTGAACACGAAACACCTGCACTGCCACTATGTAATCAAC
TCCGTTTCCTTTGTGGACGGCAAGCGGTTATGGGGCGATGAAAAAGCGTGGTTCAAGTTC
CGTTTGGTTGCCGACCGTCTCTGTGAAAAGTACGGACTGTATTATAATCCGAACCCGAAC
CGCAGTAAGCAATCCTCTTATTACTACAAGCAGGAGCAAGCCGGTATGCCGAGCCGATAT
TCGATGACCCGTGACGCCATTGATGAAGCGATTGCACACAGCACCAACTTAAAGACCTTT
GATTATATCCTGACGCAGATGGGCTATGAGCATTGTCTCAGCGACAGCCGTAAGTATTGG
ACGATTGTTCCGAAAGGATACAAGAAGCCGATACGACTTAAATCCCTCGGAGAGAATTAT
ACCGAGGAAGCAATCAAGCGTAGGCTGACGGAAAATCAAAAGGTTCTCATCGTTCCTTTT
GCAAAGGAAACGGTAAGAGTCACACAGTACCGATTGCCCACAAGAGAACACAAAGTCAAA
AAGGTCGGCGGACTGTATGGGCTGTATCTGCATTACTGCTATAAGCTCGGCTATCTGCCG
AAGTACAAAAAACAGAATACCGCAAGGCTTCACTATCTTTTGAAAGAAGATTTGCTGAAG
CTCGACAAAATCACTCAGGAGACAAGGCTGCTTGGACGGGAGAACATTTCTACCGACGAG
CAGCTTTTCTCATATAAAGAGTCCGTGTTGTCGCAAATCAAATCCCTGACTGACGATAGA
ACGCACCTGCGAAAACAGTTAAGAAGAAATTTGAGTGACGATGAGCTATCAAATGTCAAA
GAGCAGATTGCGGCAATCACGAGCAAACTGTGGACTCTCCGCAAAGAGGTCGGTCTTTGT
GATGACATAGCCGAAAGGTCAAAGGTCATTGAAGCCAACCTTGAAACGGTAAGAGTTTAC
GAAGAAAAACAAGAAAGAAAGGAGCAGAACCGTAATGACAAACGGAGGTGA
>PH138_PROKKA_03394 group_7924
ATGAGGAAAAGAAACATTCAGAAGATTGTTAGGTTAAGCCGAGATGAAGCTCAGGACTTA
CAGAAAAAAGCAAAGCGTTCTTGTATGTCAGAGTCGGGTCTTATCCGTTTGCTTCTCAAA
GGATACGAGCCGAGAGAAAAGCCCGACGAAAGATTTTACGATGTTATGCGGGAGCTTTCA
GCTATCGGCAACAACATCAATCAGCTTGCGGCGAAAGCAAACACCCTCGGATTTGTGGAC
GCACCACAGCTTAAAAAAGAAGCCGAGCGTTGGCACAAGTTTCAGGCTGATGTGGAGCGT
ACTTTTTTAAGACCCGATAAGAGCGATATGAAATGGCAGTAA
>PH138_PROKKA_03395 group_7925
ATGAAACTAAAAGAAATCAGAGAAATGTACCCGGAGGGTACGCAGATTGTACTCACTGAA
ATGGCTGGCGAAAGTCAAATGCCCTACGGTCTGAAAGGAACAGTTAAGTTCGTTGACGAC
GCCGGACAGATTCATATGAAATGGGAAAACGGCAGCTCTCTTGCTTTGAATATTAACGAG
GATACCTTTGAAAAGGTAGAAGCACCTGAGAAGATTTCCGTCATTCTTGTTGAGCCGGGC
AGGTATCCGAAGCTCATTGAAATCGAGGATACGCTGGAAGCAATGCAGTCTCTTGTGGAG
GGAGATATTGAAGAATATATGCCCTTTGAGGACGAGGTTGCCATCATCTGCAACGATGAA
GGAAAGATGAACGGCTTGCCGCTGAACAGGGCTGTTTATTCCGAGCCTGAGAATGTTGAG
ATGAGTTATCCGCAGTTGAAAGCTCATTTCCGGCAGGCAGAAAAAGAAAGAAAGCACACG
ACCGGATATATTGTTTTTACGGCTGACAGCTTTGACAAGCCTTACACAGAAGAACAAAGA
ACCTATGTTGTCAGCAGTAACAATAAGGCTTTCATTGAGGGTATGGGCGGATATTCTATC
TATGCTTCTTCCCTTGACGGTTCGGATAAATGTGTGCGACTGGAAGCATATATGGCTGAT
GAACACGGCGGCAAGGACGGTTGGAAGATTGAAAAATGTTATGTAAAAGACGACAGCAAC
CGTGAAATGCTCGACATTATTGCCGGCAAGTTCTTCATTGCATACGCACCGATTGAGTCG
GAAAAGTTTCTCAGTATGCCGAAAGAACTGGCTCGTAAGTACGAGGAAAAGTTCAAATAT
CCGGAGAGGTTTTACAAGTCTTTGGACGGTATTGAAGCAAAGCCGTATAAGCCGGTCTCC
AAGGATATGGAGAGATAA
>PH138_PROKKA_03396 group_7926
ATGCCGTATATTGCACCGGAAGTCATAACCGAAGCCAAACGAATGGATTTATTAACCTAT
CTCAGAGAGTATGAACCGGGCGAGCTTGTCAAGTTTTCAAGTAACACCTACACCACAAGA
ACCCACGACAGCTTGAAGATTTCCAACGGCAAATGGATGTGGTGGTCGAGAGGTATCGGG
GGCAAATCTGCCCTCGATTACCTTATCAAAGTCCGTGGAATGGATTTTGTGGAGGCGGTT
CAGACCATTATGGGAAACGGTTCAGTCAGCTTTCCGGCTTGTGAAAACATCAAAAGCTAT
GAGAACCAGCCTTTGCTTCTGCCCGAAAAAAGCCCTACTGCCGATGTGGTATTTGATTAT
CTTTTCGGGCGTGGGATTGATTATGAAATCATCAACCACTGTTTGGAACAGGAGCTAATT
ATTGAGTCGCTCCCATATCATAATGCTGTTTTTATCGGCTATGACGAGAATAAAGAACCT
AAATACGCCGCATACAGAGCAACAAATCAATCAAGAATTATGGGCGACTGCACCGGAAGC
AAAAAGCAATATTCTTTCCGCCTGACTGCCGTGAACACCGGAGAGGTTCATCTTTTTGAG
TGTGCCATTGACCTGCTTTCCTATGCAACTTTGATGAAGCTGGAGGGCAAAGACTGGCGA
CAGTTTAACCTTGTTTCTCTTGCGGGAGTGTATTCCCCAAAGCAGAAAATCGAGGACTCA
AAAGTGCCTGTTACACTCGGCAGGCTGCTTGAAAAGGACAAAACAATCAAGCGAATTGTT
CTTCATTTGGACAATGATATTGCCGGAAGAAAAGCGACCAAAGCGTTGCAGACGATTCTT
TCAGATAAGTATGAAGTCGTTGACGACCCTCCCCAATATGGGAAAGATGTCAACGACTTT
CTTTGTAAACGCTTGGGAATAAAAGATAAAACCGAAAGGAGTTTTGCACGATGA
>PH138_PROKKA_03397 group_7927
ATGAACGATAAAATGACACCCGATAAGGAAAGAGAAAACTGCCCTTGCAGAAAAGCAATC
ATTAACCCTTTTGACGCAATGATGATGGTTGTGGTCAGGAGACTTGATAAAGCATATCTC
GAATTAAAAAGAAGCAAACCGCCCGCAAAGGAAGCAGAATTTGCCCTTAGAAATGCAAAG
CTTTCTTTCTACGGAGAGTTGGTTCGACAGAGCATTGAAACGGTGTTTTCGCCGGAAGAA
ATCATTGCTTTGTATGAAAACGACGACCTTGCGGGAGGTGCTTGGACTGTTTGGAATGAC
ATCGGCTGCCCTGTTGATAAGATACTCATTATCATTGCAAAGCTCAGTATCAACGAACCG
ATACAGAAAGCGGTTGCCGATTTGCTGATGTAA
>PH138_PROKKA_03398 group_7928
GTGGCAAGGAAATTTGACCTGATTTCGGAGCTGTATGAAAGAACCTGCTTTGCGGTTACA
GACAATCCGGTAAACTGGCAATCGTTTCTGAAAACAGCAGGCAGGAATTTCAGGCTCCGA
TTTGATGAACAGCTTCTCATTTATGCCCAAAGACCCGATGCAACAGCCGTGCTTGAAATC
GAACGATGGAACGGCACTTTCGGTCGCTGGGTAAACCGAGGAGCAAAGGGTATTGCCGTA
TTTGAGGACGCTGACAGAAGCCGTCAAAGGCTGATTCATTACTTTGATATATCGAACACC
CACGAAAGTCGACATTCCCGCCCTGTTCCTATTTGGGAGATGAGACCCGATTATGAAGCA
GAGGTTATCGAAACGCTTGAAAACACTTTCGGTGCGGTAAACGATACAACGAGTATTGAA
AATGTCGTCAAAGAGAGCATTGCCAATGCCGTTGAGGACAACATCGCAGACTATATCTCC
GACTTTATGAGTTTGGGTGCAGGCAGCGATATTGAGTATTTGTCTGCCGACGAAGCAAAT
GCCTTGTATTTGGAGCTTGTCAGAAACAGCGTGTCATATATGGTTATGGCTCGATTGGGA
CTGAACGCAGACAAGGTCTATTCTCCCGATGACTTTGCCGGTATTTCAAACTTCAATTCA
CAGGAAGTTCTCAATGCGGTGGGTATTGCTACAAGCGACATTGCTGAAATGGCGTTGCTT
CCAGTCAGCAGAACAATCAGCACGCTCAGCAAGGAAAATCGCATAATTGATGAACAGGGG
CAATCCGAATACAATAAAGACATCAAAGACGAAAGGAGTCAAAGCGATGAGCGAAATCAC
ATACACGATGGTGGGAGATTACAATCTTCCGAACCTGAAGCTGCCGGAGCAGACGGAAGT
GACTCTCGGCAGATGGTCGCAGATGAGGAGAACTTATCTGAAGGAACATCACAAAATCCT
GTATTACAATCTTCTGACGAAAGGGATTCTGAACAGCCACTTGGCGGAGGTTCAGCAGAG
AGCGAGCGAACTGGAGGAAACTCTCGTGAAGCAGATGGCGGAGAAAGCCGGGCTGACGGA
GCAGATGAAAGCGGAAGATATGATGAAATGGGTTCGCCTGATGAACAACATCAGGAACTC
GGCACAGGAAATCGTGAAGAATCAGGTAATATTCGCTTAGAGTATTACGACAGAAATCAC
GAGGACAAGAGCTTGCCGTTTTTCGGTGGTGACGATACTATCCGAGAGATACTCGGCGCT
ACCCCGCATTTGTCCGCTTCGAAGGAAGAAATTAAAGATTTCTATGAGAGAAATACGGAT
AATGCGACCCGTACCGAATATATCAAGGGTATTTTCAACAACGATTACACCCAGCTTACT
TTAAGCGACGGCAGGCTTGTTGGATACAAGACATTTCAGAATGTTCTCCACTTGTGGAAG
GGCGAATATGAAAACAGAACCGCTCAGAGCTTCTATGACTGGGGCGTTATCGCACAGCAT
TTTGAAGCAATGAGACTTTTGGGAGAATTGACCGATACAATGAAACCGCTTCCGTCTATG
GACGGTCAGTTGACTCTCATAATGGGTAATCAGGCAGAGGAACAAAAAACCTCTGCCTTT
ACTTTTTCTCAGGAAATCATAGACGCTGTACTGACCCGTGGAAGCGGAGTTTCCGAGGGT
AAAATGCGAATCTATGAGCAGTTTGAAAAGAGCCTTTCCGCAAAGGAAAACGCCGACTTC
TTGAAAAACGAATACGGTTGGGGCGGTTCTTACCCTGTCATCATCGGTGCAGGCATCGAC
GAACAGCACGACGGAAAAGGTATCACAATCTCAAAAGGTATCGGAAGTGACAAGCCGCAC
ATTACGCTTTCTTGGTCTCAGGTAGAAAAGCGTATCGGAGACCTTATCCGTATGGACAGA
TACTTAAATCCAAAGGAAAAAGAAAAGTATCCGGAATGGCTTGAAATGCAGGAAGAACGG
CGAGCCGAGCTTGCAGAGCAGAGAAAAAACCGTGAGATACTCTCTACCGCACCGCCTGAG
CCTGAAAACAAAGAGGACGAACTGGAAACACAGTATGAATACCATCTCGGTGACAGCGTG
TATATCGGGGCTTCGCAGTATGAAATTTTGTCCTTTGACGAAAACCGTGTAATGCTCTAT
GACTTTGATATGCCCCTTTTTAACAAGGAACTTTCAAGGGAAGAATTTGACCGCAAAGTG
CGTGAAAATCCAATGAACGACCACTTGAAGGTCAGTGTATTACCGGCGGAAGAAAAAACC
GTTACAGGCAAAAATGAAACTCAAAATGATACCGAAACCGCACAGGATTTCAGTCCGAAA
ACCGGTTATGACGACGCCTTCTTTATCGACCGGGACAATGAAAGTGTAACTTGGATGTAC
TACAACCCCGACAGCAATGCTGGAGGTCAGTATGTTATAAATACGCTTTCTTTTGACGAG
ATACAGCAAGCCGCACGGGAGTATGACTCGGCTGAGGATTTCTTTGATTACCTCGGCAGT
ATTGCAAATCAGGAGCTTGCCGATGTTGGTACGGAATGGTTTGAGGACGCTGACCGGGAA
TTTCACAGGACGCCGGATTTGACCGACTGTACTACTGCCACAATGGAAGCACTCATTGAA
AACGCTGAAAGAGCTGATATGGTGGCAACAAATATCGGGAATGTACCGATTGAGGATTAC
AGAGAAATCGTTGCTACTCAAAACGGTTTTGACAGCTATGAGGAAATGTATAACGAGGGA
GTTCGTATCGGTAACGGTTACGACAAAGAGCCTGAACCGATTGTTCCCGCTTGGGAGCAA
AAGAAAAAGTCAAAGGTAAAGAGCTTTGACCTCCACCCGGATATTCCGATGTCCGAGCGA
CACAACTTTGACCTTGTTAATAATCAGGTTGAAGAAGTGAACAAGAAAGAGCGTTTCCAC
AGAAACTATGCAGCGATAAAGGTCTTGAAAGATTGTCAAAGCGAAAACCGTTTTGCAACA
CCTGACGAGCAGAAAATCTTGTCGAGATATGTCGGTTGGGGCGGTATTCCCGAAGCCTTT
GATGAACGAGCCGGAGCTTGGCATACCGAGTATGCAATGCTGAAAAATATCCTGACGCCG
GAGGAATATGCGTCGGCAAGAGAAAGCACCTTGACCGCCTTTTACACTCCGCCCGAAGTA
TCTACTGCCATTTACAAGGTGTTGGAACAGATGGGATTTCAGGAGGGCAACCTGCTTGAG
CCGTCCTGCGGTATCGGTAACTTCATCGGTATGCTACCTAAGTCAATGGAAAACGCAAAG
GTTTACGGCGTGGAGCTTGATACCATTTCAGCCGGTATCGCTCAGCAGCTTTATCAGAAA
TCTTCCATTGCGGCACAGGGGTTTGAGGAAGTGAATGTCCCCGACAGCTTCTTTGACGGC
GTTATCGGCAATGTGCCTTTCGGAGATTTCAAAGTCTCCGATAAACGATACGACAAGTAC
AATTTCTTAATCCACGATTATTTCTTTGCAAAATCGCTTGATAAATTACGCCCCGGCGGT
GTGATGGCTCTTGTGACAAGCAAAGGAACTATGGACAAGGAAAACTCCAATGTGCGTAAA
TATATCGCACAGAGGGCGGAACTACTCGGAGCAATCAGACTTCCGAATGACACCTTCAAA
GGCAATGCCGGAACAGAGGTTGTATCCGATATTCTGTTCCTGCAAAAGCGAGATAGACTT
ATTGATATTGAGCCGGACTGGGTTCATCTTGACACCGACGAAAACGGTATAAGGATGAAC
TCATATTTTGTTCAGCACCCGGAAATGATACTCGGCGAAATGAAAATGGTAAGCGGTCGC
TTCGGACCGGAAGCAACCTGTGAGGCGTTTGAAAATGCCGACCTTTCGGAACTTTTGAAC
GAAGCGGTCTCAAACATTCACGGAGAAATCTCCGAATACGAAGTTGCCGACGAACTGGAG
GAAGAAGATAATTCTATCCCGGCAGACCCTACGGTAAGGAACTTCTCTTATACGGTTTTG
GACGATAAAATCTATTTCCGTGAGAACTCCCGTATGTCCCCGGTGGAGGTATCGGCAACC
GCAGAGAACCGCATTAAGGGAATGATTGGGATAAGAGATTGTGTCCGTAACCTGATTGAA
CTGCAAACCGAGGATTACCCCGACAGCGAAATCAAACAGGCACAGAAAAAACTGAACACT
CTGTATGACAGCTTCACAAAGAAGTACGGACTTATTAACAGCCGTGCCAATACTTCTGCC
TTTTCCGACGACAGCTCCTATGCTCTGCTGTCTGCTCTTGAGGTCATCAACGAAGATGGC
GAACTGGAACGCAAGGCGGATATGTTCTTCAAAAGGACGATTAAACCGCACAAGCCGGTA
ACGGAGGTTGACACCGCAGATGAAGCTCTTGCTGTCTCTATGGGTGAAAAAGCAGCCATT
GATATGGAATATATGATGGAGTTGTCCGGCAAAAGCGAGGAGGAATTATTCTCTGACTTA
AAGGGTGTAATCTTCTTAAATCCCCTTTATGAATACGGCAATTCTTATGAGCCGAAGTAT
CTGATGGCAGACGAATATCTCTCGGGCAATGTTCGTGAGAAGCTGGCAACAGCCAAAAGG
TCTGCGGCACTGTATCCCGAAGATTACACCGTCAATGTGCAGGCACTTGAAAAGGTGCAG
CCAAAGGATTTGACGGCAAGCGAGATTTCCGTAAGGCTCGGTGCGACTTGGATTCCGCCT
GAAATTTTCCAACAGTTTATGTTTGAGTTTCTCGACACCCCACGCTATGCACAGTGGAAT
ATCAAGGTTCACTACTCTCAGTTTACCGGCGAATGGAACATTGAGGGAAAGAGCTATGAC
CGTTCCAATGTAAAAGCGTACAGCACATACGGCACTTCCCGTATCAACGCATATAAGATA
ATTGAGGAAACGCTGAACCTGAAAGATGTCCGTATCTTTGACTATATCGAAGATGACGAA
GGCAAAAAGAAAGCCGTTCTCAATAAAAAAGAGACGGCAATCGCACAGGCAAAGCAGGAA
CTCATAAAGCAGGGCTTTCAGGACTGGATATGGGCTGACCCTACCCGCCGAGAAAAACTC
ACGAAGATGTATAACGAAAAGTTCAATAGCATAAGACCCCGTGAGTACGACGGAAGTCAT
ATTGTTTTCAACGGTATGAACCCGGAAATCGAACTTCGTGAACATCAGAAAAATGCGGTT
GCACACATTTTGTACGGCGGAAATACGCTGTTGGCACACGCAGTCGGTGCGGGCAAGACC
TTTGAAATGGTGGCTGCTGCTATGGAGTCCAAACGACTTGGACTTTGCAATAAGTCGCTG
TTCGTAGTCCCGAATCACTTAACCGAACAATGGGCGGCTGAGTTCTTACAGCTCTATCCG
GCGGCGAATATTCTTGTGGCAACAAAACGAGATTTTGAGACAAAGAACCGCAAAAAGTTC
TGCGGTCGAATTGCTACGGGAGATTATGACGCAGTGATTATCGGTCATTCTCAGTTTGAA
AAAATACCGATGTCCATTGAAAGACAGAGGGCAATTCTTGAGCAGCAGCTTGAAGAACTG
ACAGACGGTATTATGGATTTGAAGCGAAACCGTGGAGAAAATTTCTCAATTAAACAGCTT
GAAAAGTCTAAAAAGTCCGTGAAGCAAAAGCTGGAAAAGCTCAACGACCAAAGCCGCAAG
GACGATGTTGTTACCTTTGAAGAACTCGGTGTGGACAGGCTCTTTATTGACGAAAGCCAT
TATTACAAGAACCTCTATCTTTACACCAAAATGCGTAATGTGGGCGGTATCGCTCAGACG
GAAGCACAGAAATCCTCTGACCTGTTTATGAAGTGCAGATACCTTGACGAGCTTACAGGC
GGTCGAGGAACGGTGTTTGCAACCGGTACTCCTATCTCAAACAGTATGGTGGAACTCTAT
ACCATTCAGCGATACTTGCAGTACAACACGCTTGTAAAAAACAATTTACAGCACTTCGAC
TCGTGGGCAAGTACCTTTGGAGAGACTGTAACAGCCGTTGAGCTTACACCGGAGGGAACG
GGTTACAGAGCAAAAACCCGCTTTGCAAAATTCTATAACCTTCCGGAGCTTATGGCGATG
TTTAAGGAGGTCGCCGACATCAAGACGGCGGATATGCTGGAGCTGCCTGTACCGGAAGCA
CACTTCCACAATGTTGCCGTCAAGCCGTCGGAAATGCAGAAAGAGATGGTTGCTTCTCTT
GCGGAACGAGCCGAGAAAGTCCGTGGCGGCGGTGTGGATTCGAGTGTAGATAATATGCTC
AAAATCACAAACGATGGAAGAAAGTTAGCTCTCGACCAGCGTATGCTCAACGATATGCTG
CCTGATTTTGAGGGCAGTAAAATCAACGCCTGCGTCGATAACATCTACCGTATTTGGGAG
GAAACAGCTGATAAAAAATCGGCACAGCTTGTGTTCTGCGACCTCTCAACGCCGAAGAAT
GACGGCACATTTTCGGTGTATAACGACATCAGAAAAAAGCTCATAGAGCGTGGTGTCCCC
GAAAGCGAAGTCCGCTTTATCCACGAAGCAGATACCGATGTGAAGAAAAAAGAACTGTTC
CAAAAGACCCGTAAAGGCGAGGTCAGAGTGCTTCTCGGTTCTACGCAAAAGATGGGAGCC
GGCACGAATGTTCAGGACAGACTTATCGCACTTCACGATGTGGATTGCCCGTGGAGACCG
TCAGACTTGGAGCAGCGTTCCGGTCGAATTATCCGTCAGGGTAACTCAAACCCCGATGTA
GATATTTACCGCTATGTAACAGAGCAGACCTTTGACGCATACCTTTATCAGCTTGTAGAG
GGAAAGCAAAAGTTCGCCAGTCAGATTATGACGAGCAAATCCCCGGTGCGTTCTGCCGAG
GATATTGATGAAACCGCCCTGTCCTATGCAGAGATTAAAATGCTTGCCACCGGCAATCCG
TATATTAAGGAAAAGATGGATTTGGACATTCAAGTTCAAAAGCTGAAGCTCTTAAAATCT
AACTTCCTCTCAGAAAAATACGCTTTGGAGGATAAGATAATCAAATATTATCCGCAGAGA
ATTACAGCTTTGGAAAACCGTATTGAAGGCTTGAAGCAAGATGTAGAAACTGCGAAACAG
CACCCGAAACCAACGGACGACCGCTTTGTCGGTATGGAGGTTAAGGGTGTTTTTTATTCC
GAAAAAGCCGACGCCGGTAAAGCAATCATTGAAGTCTGTAAGCAGATGAACAGCCCCGAC
CCTATTCCTCTCGGCAAGTACCGAGGGTTTGAAACGGAGCTGCTTTTTAATACCGCAGAG
CGAAATTATGAGGTTCGACTGAAAGGTGCGACAAGCAGAAATGTTCCTCTCGGCGATGAC
GCACACGGCAATATTATCCGTCTTGATAACGGTATTGAGAGATTTGCCGAGAGCTTGTCG
CTTGCGGAAAATGACCTTGAGAACACCAAAAATCAGTTGGAAACCGCAAAGAAAGAAGTC
CAAAAACCGTTTATTGGGGAGGAAGAACTCAAAACAAAGCTTGCCCGACTAGACGAGCTG
AATATTCTGCTCAATATGGATAAGCGAGAAAACGAAATTGTCGGCGGCGAACCCGATGAG
GGCGAAGTGCCGAACACACGAAAGGAGAAAACCTATGAACGATAA
>PH138_PROKKA_03399 group_7929
ATGGATTACAGAGTATTGACTGAAGCAGAGCGAAAGTACACCTTCAGCCAAAGTCAGCAG
CTCTCTATGCAGACCGGACTTATCGGATATTTGCGAGCCGACTTCGGTTCTAACGGGAAC
GAGTTTTGGACGACTTGGAACGATTTCAGAAAAGACCTGAAAACCGATGAATTTAAGGCT
GAATTTGACGATGTGATAAACGGATTGCGTGACGGCGATGTTTTGTCCGGCAGAAAGGCT
ATGTCCTCTTACTGTTATTCCACTCCCGACAGTTCCTTCAATGATGACCGCAACCACTAC
GGCATTCGTCTTGATACGGAAAAGTACAGCTATCTTATGAGGTTTAACCCCAACAGGGGC
GAGTACAATCTGTACTGCTATTGCTATCAGAAAGAGTGGCTGAACAACCACTTGAAAAAT
GCCGAGCGTGGTATCCGATTTATCGACCCGCACTATCAGGAGCAGTTTCGCATTGCGGAC
GGAGAAAAAATCTCAATTAAGCTCGGCGACGGCAAAACAATGGAGAGAACTTGCAGATAT
ATCGACGACTACCATTTGGAGGTCGGCACAAATCTCTACCACATCTGCGAATTTGCCGAG
CTTTGCGAGAGAAACGGTCATACCGTAGAACCAGCCGCAAAAGAAAACACAAAACCTGCA
AAGGAAAAAGAAAAAACACGATAA
>PH138_PROKKA_03400 group_7930
ATGAGCAGTCAGGAACAGAATGACCGCCATATCATTTGGAGCGACATTAGCCTTGACCTT
GATGATTGGCGAGAGTCTTTGGAGGAACTGTATCCCGGATATTCCGATGATGAGCTTTAC
GACATTATGGTAAAATCCAATGCCGAAAACCTTTATGATGAACGAGTAAATCTCAACATT
CAACTTTCACAGCCGATTATCGTAATCGGCGACCTCGGCAGATGGAACGGCAGAGTGTCG
GGCTACAAGATGATTGATTCCGGCAACATTAAGGACTGCCTTTACTCCGATACCGATTAC
ACCGAATGGTATGTGGATAAGTACGGAGATCTTCGAGCCGACGCCGTTCATCACGACGGT
ACAAACCATTATCTTTACCGTGTATTCAAAGACGGTGTTACCGATACGCAGATTGAAAAT
CTGCAAGATAAAATCTATAACGGAAAAGCCACAAGAGCCGACATCACACGAGTTACCAAA
AGGCTCGGCGATGATATTGCCGGAGTTTATGGTTTTCCTATTCCAAAGCAAAGACAACAA
AACGAACAAGCGAGGTGA
>PH138_PROKKA_03401 group_7931
ATGAAGGAAAAATTCACTTTTCAACAGAAAACAAAGCTTCTGACGAAACTGTTTGACGCA
GGCTGCAATACCGAAAAGAAATTGCAGCAGCTCGATATGGAGAGCATTTTGAAAATTCCC
GGTATCACTATTCCGGATATGAGCCTGATTATCGAGCTTCAGAAGCAGACCAAAGCCAAT
AAGCTGTTCTCTTATTTGGGAGGTGGCACTGATGAGCAGTCAGGAACAGAATGA
>PH138_PROKKA_03402 group_7932
ATGAACGAGGGAAAAAGAAAAATAGGTGAATACACCGTTCTCTGCTCGGTCAATGTGGGC
GAAAAGGAAGTTATCTTGGCTTCCAATGAGCAAAGTACGAACGGCGATAAATTTATGTGC
GGCTTTGCAGAGCGAAACGACCTGTTTGAACTGTGTTCGGAATGTATGGTAAGCGATGAC
TATATTGAAATCGTACACCTTTTCGGAAGCCGTGTGGCAAATGAAGCGGAGCTTTTCAAG
GAACAGGTCGAAAAACTGGATATTCCAATCACGCTCATAACGGAAGCCGACTGTATCCCC
GACCACTATTCCAAAGACATCAACGGCAAAATCATAGCCATTGACCCCAAGGTATTAAAG
CCTGAATTTCAGAGAGCCGACAGACAGCTCTACTATGTTACGGGTGGTTTCGGTGCGTCG
GCAAACAGCCGTGGAAGCGCCGTGTTTTGTACCAATCTTCACACCGGAAAGTCAACCCGA
TATGAAAGAATGGATGTTATGGGCGAAGTAAAGCCTGAGCGTCTGCCTGAATGGGCAAAA
GAAAAGGCACAAGAGCTTTTACACAAGAAGCGAAACAAAGACAAAGAACGATAA
>PH138_PROKKA_03403 group_7933
GTGGGCGGAGTGAAAACTTCGCCCACCGTTCTTTTACGGAGGTGCATTATGAATAAGCAA
AAGACGGTTGACAGCAAGGTGCTTGAAATACTTAGAGAATGCCCCGAAACGAGGTATGAC
GATATGCAGCTTATCCTTTGCTATTACAACCGATACAGCTATATGAGAGTCGGAGATTTA
CCGCTTGAGGATATAGTCAACAACTATAAAGGCTACGGCTTGCCGTGCTTTGAGACTATC
CGCAGAGCAAGACAGAGAGTGCAATCCCTGTTTCCCGAACTGTCAAGGCAGTGCAGTGGC
TGCGACTGCGGAAACATCAGAATTGTGATTGAAGTAAGCTGA
>PH138_PROKKA_03404 group_7934
ATGGTTAAAACAAAATTCAAGAAAGCCGTCTCGTTTATGTTGGCGGCGGTTATGAGCCTT
ACTGCTTTTATGGGCATTGGGGCAACGACAGCCTTTGCAGCCGTAGGCGAAAAAGCCGAT
GTGTACCTCGTCGATTATCCCCGAAGCGGAGATACCAATAACAACGGCGAATGGGGACAC
GGCAATCTCAACTATATGAACGGTTGGAAAGGCTTGTCCACGAAATATACGGGACTTCGT
GCAATGGGTTCGTATTCGGGCAATATCGCCTACTGTATCGAGCCGGGTACAGGTCAGCGG
ACTGGAGATACCCTCACCGAAAAGGACGAGAACTTCTTTAATAACATTAGCCCGAACGGA
ACGATTTCCGGCGATGATATTCGCCTGCTTATCGGTCGTATCTTGCAGTACGGGTATCGT
GGAGGTATTTCGACAAGCTGGAAGTCGCAGAATGAAAGCGACGCAAACTGTATCGCACAC
GCTTATGCCACTCAGATTTTGATTTGGGAAACGATTGTCGGCGAAAGAGACGCAGGCTTC
AATCACGTTTCTACGGGCGGGTACAATGCCGTGCTTGAATGTGTAAGCTCTGCACACCCT
CTCCGCAGTAAAATCCTGTCTTACTACAACAGTATGGTAACAAGCGTTCAGAACCATACG
AAAGTTCCGAGCTTCTGCACAAGGTCAAGCGGTTCTGCCAAGGTAAACGAGCTTGAATGG
AACGGAAGCAAGTATGTTGCAACTCTCACCGATACAAACGGTGTGCTTGGCAACTACAAC
TTCTCGGCAAACATTGACGGCGTTTCGTTCTCCGTCAGCGGTAACAAGTTGACTGTTTCG
ATGGATAAAGCTCCGAGCAAGGAATTTACCATCACTGCCGCAAAAAAGAACGGCGTCCGC
AGAGGTGTAGTTGTATGGTCTGACGGTATCCACCAGAACGGCAACGGTATTCAGGACGTG
GTTACTTATGCTCAGGAGGTCAGCGACCCGGTCAGCGGCTTTGTCAAAATGAAGGTAAGC
TACGGCTCTTGTCAGATTGTAAAGACAAGTGAGGACGGAAAGGTTGACGGCATTCAGTTT
ACCATCAGCGGTAACGGTGTCAATCAGACTGTAACGACTGCAAACGGCGGTAAATTTCAA
CTGGATAACCTTATGCCCGGTGTTTATACGGTCACAGAGCAGTCTATCGACAAATATGTT
CCGCAGGAGGTTCACAGAGTAACTGTTGTTGCCGGTCAGGTGTCAAAGGTCAATTTCAAT
AATGTTCTCAAGAGGGGTAATCTTCAGGTCATCAAATCTTCCGAGGATAACTTGGTTGAG
GGCGTTACCTTCCACCTTTACGGCACATCTCTTTCGGGTATTGCCGTAGATGAGTATGCC
GTAACAGACAAAAACGGTGTTGCTTCTTTTGATGATGTGCTTATCAGCGGCACTAACCCA
TACACCATTGAGGAAGTGGATACCGCAATCCGTTATGTTGTGCCTGCAAATCAGACCGCA
CCGATTAACTGGAAAGAAGTAACCACAAGAAACTTCACGAACATTCTCAAAAAGTTCAGC
GTAACCGTAACAAAGAGCGACCGAGAGGAAGGCACACCGCAGGGCGACGCTACCCTTGCC
GGAGCAGTTTACGGTATCTATAAAGGTGAAACCATTGTGGACAAGTATGTGACGGATAAG
AACGGGCAGTTTACCACAAAGGAATATGTCTGTGATAATGACTGGACAATCCGTGAAATC
ACGCCGTCCGAAGGTTATCTGCTCGACGGTACAATCCATAAGGTCGGTGCTGAACCGCAA
CTCTATACTGTGGAACACAATCAGACCGCAAATGATGTAACCGAACAGGTTATGAAAGGA
AATATCGCTATCATCAAGCATACCGATGACGGCGAAACAAAGATTGAAACACCGGAAAAC
GGAGCAACCTTTGAAATCTATCTGAAATCTTCCGGCAGTTTTGACGCAGCAGAGGAAGAT
GAAAGAGATGTGATTGTTTGTGATGAAAACGGCTTCGGTCAGACCAAGGATATGCCTTAC
GGCGTATATACCGTTCATCAAACCTCCGGTTGGGAGGGGCGTGAGTTAATGGACGACTTC
GATGTGTTCATTTCTCAGAACGGACAGACCTACCGCTATCTCATCAACAACGCAAACTTT
GAAAGCTATATCAAGGTGGTTAAGGTGGACGCAGAAAGCGGTAAAAACATTCCGTATGCC
GGTGCTGGGTTCAAAATCTTTGACCCGGACGGCAATCAGGTAACAATGACCTTCACTTAT
CCTACTCCGACAACGATTGATACTTTCTACACCGACGCAAACGGACAGCTTGTTACACCG
GAGAAACTGGAATATGGCAAGGGATATTCTCTTGTTGAGGTTCAGGCTCCTTACGGATAT
GTGCTTGATAGCACACCGGTGTACTTTGATGTGGCAGAGGAACATTCATCCGATGAGGGT
GGTATTACCGTGATTAAGGTCGATAAGCCCAATATGGCACAGAAAGGCACAGTCAACATT
GAAAAGACCGGCGAGGTATTCTCCGGGGTGAATGTCTCCGGCGAGGAAAATACCGATGTT
ATCTATCAGCCTGTGTATGAAGTGAAAGGTCTTGCAGGTGCGGTATATGAAATTACCGCA
GCAGAAGATATTATCACTCCCGACGGCACACTCCGTTATGCAAAGGGTGAGGTTGTAGAT
ACCGTAACGACAGATGAAAGCGGTCTTGCCAAGAGCAAGGAGCTTTATCTCGGAAAATAT
ACGGTGGTTGAAATTACCGCACCGGAGGGTATGGTTATCAACAAAGAAGCTCACGAGGTT
GAGCTGACTTATGCCGGTCAGGAAGTGTCTGTAACCGAAACCGCCACAAGCTTTGTAAAT
GACAGGCAGAAAGTAACGGTAAGTCTTGAAAAGACTATTGAAAAGAACGACATCTTCAAC
ATCGGTAACGGCGATGAAATGAAGAATATCAGCTTCGGACTTTTCGCCGCAGAGGAACTT
GTATCTGCAAGCGGTACTTCTATTCCGGCAGACGGTCTGATTGAAATTATCTCCCTGTCT
GAAAACGGTAAGGCAACGCTGAAAACCGACCTTCCTTTTGGAAGCTACTATGTAAAGGAA
CTTGCAACCGATGAGCATTATACCCTTACCGACGCCAAGTATCCGTTCACTTTCAGCTAT
GCCGGTCAGGATACCGCAAATGTTGAGATTGCGGTCAACGACGGAAAAGCGATTGAGAAT
AAGCTCATTTACGGTTCTGTTTCCGGTAAGAAGATTACCGAGAACGGCGAAGAACTCGGC
GGTGCAGTTATCGGACTGTTTAAGGCTGATGAAACCGAATTTACAAAAGAAAATGCTTTG
ATGACTGCTACCTCTGAAAATGACGGTAGCTTTTCTTTTGACAAAGTACCGTATGGCAAC
TGGCTTGTAAGAGAAATCGAGCAGCCGGAGGGCTTCGTGCTTGATGAAACTTCTTATGAA
GTTAAAATCTCCGAAGTCGCTCAGGTCATTGAGGTCGAAATCGTCAATGAGTATGTTCAC
GGCAACATCAGACTCACAAAGGTTGATGAAGATTACCCGGACAACAAGCTGACAGGAGCG
ACCTTTGAGGTTTACAAAGATGTAAACGGAGACGGCAAATTGGACGACGGCGACGAGCTT
ATCGGTACACTCAACGAAACTTCTACGGGTATTTACGAAATGAAAGAACTTCTTTACGGA
AAATACCTTGTAAGAGAAATCAAAGCACCGGAGGGCTTCGAGCTTGATAAGGGCGTGTAC
TCCGTATTCATTGAGGAAGATGAAATGACCTATGAGGTTGAAAACAAAGCGGGTGTCGGA
TTTATCAACACAGCTATGAAAGGAAACCTGAAAATCGTTAAGACTTCCTCTGACGGTAAG
GTGGAGGGCTTTACTTTCAGAGTTACGGGAGTAAACGGGTACGACCGAAGCTTCACAACC
GATAAGAACGGCGAAATAATTATCGAGGAACTTCGTATCGGCGATTACACCATTTCCGAG
GTTCAGGATAGTGTTTCTGCTTCTTATGTGCTTCCTGCGGATAAGATTGCAACCGTAAAG
GTCGGCTCTACTACCGTTGTGGAAATGCACAATGAGCTGAGAGACACACCAAAGACCGGA
GATAACAGCAATATGGGATTGTGGACGGCACTTGCGGGACTTTCTGCCCTCGGTATTGCA
GGCACAGCCATTGTTGCGTACAGAAAAAAGAAGAAGGAGGACAATGAGTAA
>PH138_PROKKA_03405 group_7935
ATGAAAAACAGGCTAATACCTTGTGTTCTTGCCTGCCTGATGATTTTTCTCGTAGGTTGT
AGCGGTAACACAGCCAAAGAAGCTGCACAGGAGATAACGAAAACAGAGACTTCTTTTCCG
GCTGGTAATACCGAAACAAATTCTCAGGAAGAAACGGCAGAAGAACCGGAAAGCACGGCA
GTTCAGGAAGAAACACCGTTTACGGCAGAAGAAAGCCAGTCAACCGCTGAAAGTCAAACG
GCTGAGACTGTTCAGACAAAACCGGCGGAAGAAAAAACGGCTGATACTCCCGCAACCGAA
AAGCCAAAGGCAGAGCCACCAAAGCAGACAACCACGCAGGCTGAATCCGAAAAACAAACG
GAGCAGCCGAAAGAACAGACAACTGCCGAACAAAAGCCGGTTGAAAAGCCGACTGAAAAG
CCGGCAGAACCGAAACCGACAGAGCCGCCCAAGCAGACATTCGATGTCAGCCCTTATGTA
AGTTACGCAAAAGAGTATGCGGTAAGCATAGGACTTTCTCTTGACAGCACGGCGACAGAA
TGTTGGGACAATCCCATATCCGCAAATCCTAACCGAAGCGGTATCAAGTCTGATATTGAA
AGCAGACTGAACCGATACAAGAACAGCGAGGGTTTTACCGCTGTGTGGATATGGACAGAA
AAGCTATCCGATACGGAGTACAACATCTATATCGGCTACTGCTAA
>PH138_PROKKA_03406 group_7936
ATGGCAGGAAGAAAGAGCGACTTCACTCTCACGAAGCTCGATGACTTATTTTCTACGCAG
GAACAGAGAGATGAAGAAAAGCTTTCAAAAATCCGAGATATTCCCTTGACTGAGATTGAC
GATTTCCCCGACCACCCTTTTAAGGTGCGTGATGACGAGGATATGGCACAGCTCATTGAG
AGTATTAAGGAACGAGGGGTAATCACTCCGGCGACGGTAAGGCAGAAAGAGGACGGCAGA
TACGAACTCATTTCAGGACACAGGCGAAAGCGAGCCTGTGAGCTTGCCGGGTTTGATACG
CTCCGTTGTGAAGTCGTTGAACTGAACCGAGACGAAGCCACGATTTTAATGGTTGAGAGC
AACTACCAAAGGTCGCAGATACTTCCCTCGGAAAAAGCCTATGCCTACAAAATGCGTTTG
GAAGCAATGAAAAGGCAAGGAGAACGCACGGATTTAACTTGTGACCCACTGGGGGACAAG
TTGGTGGGAACAAAATCTGTAATGTTGTTAGCTGATAAATCAGATGACAGCAAAACGCAG
ATTCAGCGATATATTCGCCTTACAAACCTTGTTCCCGAACTTTTGGAATATGTGGACGAG
GGGCGAATTAAAATGCGACCGGCGGTTGAATTGTCTTTTCTCGATGAGGACAGTCAGCGT
GATGTGGTTGATGAAATCGACCTGAACGACGCAACCCCGTCCCACGACCAAACAATCCGT
ATGCGAAAGTTCTTTGAGGAGGGCAAGCTAACAACCGAAGCAATCCAAGCGATTATGTCG
GAGGAAAAACCAAACCAAAGGGAGAAAATTGTTTTGAGGGGCGACAGGGTTCGACAGCTT
ATCCCGAAGAATATTCCCATAAGCCAAACGGAGGATTTTGTGTGCAAGGCGTTGGAGCAT
TACAACAAGTTTCTGCGAAGCAGAGCCGACCGTGACAGCCGATAG
>PH138_PROKKA_03407 group_7937
GTGTCGAACTGCAAAACGATTGCCATATGCAATCAAAAAGGCGGAGTTGGAAAGACGACC
ACTACGGTAAACCTCGGTGTCGGTCTTGCAATGCAGGGAAAGAAAGTGTTGCTCATAGAC
GCAGACCCACAGGGCGACTTAACCACTTGTCTCGGTTGGCAGGATACGGATAACTTGGGT
ATCACGCTTGCAACGAAACTCACAGATGTCATAAACGAAACGATGAATGACCCTACGGTC
GGTATTCTGCACCACGACGAAGGTGTTGACCTTGTTCCGGCAAACCTTGAGCTTTCTGCA
ATGGAGTTTAACCTTGTCAATGCAATGAGCAGAGAGACGGCATTGAGAAACTATCTCAGC
GAAGTGAAGGACAAATACGACTATATCCTTATAGATTGTATGCCTTCTCTCGGAATGGTA
ACAATCAATGCTCTATCTGCGGCTGACAGCGTTATTATCCCTGTTCAGGCTCAGTATTTA
CCGGCAAAAGGAATGACGCAGCTTGTTCAGACCATTTCACGAGTAAAGAAGCGTATCAAT
CCGGGCTTAAAGATTGACGGTATGCTTCTCACTTTGGTGGATAGCCGTACCAACCTCGCC
AAAAGCACGATAGAAGCTCTGAGAGAGAACTTCGGTAGTCAAATCAAGATGTATAGAACA
TATATCCCGATTGCCGTAAAAGCCGCAGAGACTTCTTCCAAAGGCAAGAGCATTTTTGCC
TACGAACCCAACAGTACGGTGTCAAAGGCGTACACCGAATTTACAAAGGAGGTGTTAGCC
GATGGCAGGAAGAAAGAGCGACTTCACTCTCACGAAGCTCGATGA
>PH138_PROKKA_03408 group_7938
ATGGATATGGTAAAGATGGGAAGCTTTCTTGCAGAGCTTCGCAAAGAACAAAAACTTACA
CAGGCTGAATTGGGAGAAAAACTCGGTGTCACAAATAAGACTGTTTCAAGGTGGGAAACC
GGAATTTATATGCCGCCCGTAGAGATATTGGAGGAACTTAGCCGTCTTTATGGTTTAACC
ATTAACGAAATCTTGAGTGGTAGAAAATTAACCACGGAGGAATATAAAGAGATGGCGGAA
TCAAATATTAGAGAAACACTGAAAGCAAGTACATTTGAACTGAAAGAGAAGCAAGAGTTC
TTTAAGAAAAAATGGCGTAGGGAACACATATCAACAATTATTGCCTGTACCGTTGCTTGG
ATTGTTTTAATAGCAGCCCTGATAATTCAAAATGTTGAAGCATATCTTTGTGGTACTATT
GGAAGTCTGCTTGCAATTATATATTATTGTGTACTGAATAATCGTATGTTAGCTTATGTA
GAAGACCATATTTACGGCGGTAAATGGAATGAATATAAAAGCGATTCTGATAATAAATAG
>PH138_PROKKA_03409 group_7939
ATGAGAGAAGAAAAGTTCCATATCTATCTAAATGATGACGAATACAGCAGAGTGATACAA
TCACTTATCCGTTTGAAGAACAGCCTGATAGCACAAGGCAGATACACCGATGGTGTTGAC
GATGTTCTCTGCAAGGTAATGTTAGCCAAGAAAAGAAAGCTCAAAATCAAATATATCTAA
>PH138_PROKKA_03410 group_7940
ATGAGCAACAGTTTAGCAAGCGTTCACCCGGAGCTTATTTCTGAATGGTCAGAGAAGAAT
TTACCGCTGACACCGGATAAGATAACCTTCGGTTCAAATAAAAGAGTATGGTGGAAAGGT
GCTTGCGGACACGAGTGGGAAACGAGCGTCAAAGCTCGCTCAAAGGGCGAGAAATGCCCG
ATATGCTCAGGAGCGAGAGTAATAGAGGGTATCAATGATTTAGCCACATTGAAGCCCCTG
CTGGCTCAGGAGTGGTCTGAAAAGAACGAATTAAAACCTACTGAGGTTTCTGTTGCTTCT
CATAAGAAGATTATTTGGAAATGTAAACACGGACACGAATGGGAAGCAAGCGTTAAAAGC
AGAACGGTAAACGGCACAGGCTGTCCATACTGCTCACATAATAAAGTCCTTGCAGGATTC
AATGACCTTGCTTCACAGTATCCCGATATTGCTGCTGAATGGTCTGACAGAAATCTTCCG
TTGCTGCCTACAATGGTAACAGCCTTTGCAAACAGTAAGGCTTGGTGGAAATGCAAAAAT
TGCGGAAACGAGTGGCACACTCTTATTTCAACCCGTTCCGGTGGGAGCAGATGTCCGTAT
TGTAGCGGATATACATTGCTCAAAGGATTTAATGACTTGGCGACTACGCACCCTGACCTT
GCCGCCGAGTGGTCAGAAAGAAATCATCCTCTATTACCTGATGAGGTAAACGCAAAATCA
AGACGCAATGTTTGGTGGAAGTGTAAGACCTGCGGTAATGAGTGGAAGTCCGTTATCAAT
GCCCGTGTAAAAGGAACAGTATGCCCGGTTTGTGCGGACAGGGCGGTTCTTGAAGGATAC
AATGATTTAGCCACAACGGACAGGAAACTGCTTGCTGAATGGGATTACGAAAAAAACTCT
CTGCTCCCGACACAAGTGTCAAGAAAGTCGATGAAAAGTGTGTGGTGGAAATGTTCACTC
GGACACTCTTGGAAAGCAAAAATCAGCGACAGAACAATTCTTAGAGAAAAATGCACCCTA
TGCGAAAGCGAATATCGCTCCGTATTCCCCGGCTTGGCTGTTGCCTATTACGCAAATCAA
AAAGGACTAAAGGTGCAGCTCGGTTCGGATAAACTATTAGGAATACCACTTGAAACCTAC
ATTCCGTCAGAAAAGCTGGCGATAGAATTTACGAGCGGCTCAGAACAGATGGAGGTTCTC
AAAAGCCACTTATGCAAGCAGCGAAATATAAAACTCGTAAAACTCCCTTTTAAGACAACC
GAAACGGAAGCGGAATATTCCGACAGAGTAAAAGCAGTTTTCAAAAGCGTACATATCTTT
ATTTATTCTGACACCGAAGCAGATGTTTCGGTAATCAGAGAAAGATTCGATGAATGGAGG
AAACGACTATGA
>PH138_PROKKA_03564 group_327
ATGAATGAAAAGGCAGATTTAGCTCATGAAGATTACTTAAAAGGGCTTAAGTACAAGGAA
ATAGCTGAAAAGTATAATGTAAGTTTATCGACTGTAAAATCATGGGCAACTAGATACTGG
AAACAAAAAGGTTGCAACCAATCAAAAAAAGTTGCAACCAAAAAGAGAGGTGCACCCATA
GGTAATAAAAACGCTACTGGTCCACCAGGTAATAAAAATGCTGAAAAATTTGGTTTCTTC
TCAAAATACTTACCTGAAGAAACCCAAGACTTAATTAATGAGATAAAGGATAAAGATAAA
TTTGATATTCTTTGGGAACAGATAACAATACAATATGCAGCAATAATAAGAGCACAAAAG
ATAATGTATGTTAAAGACAAGGAAGAAATGGTTAAAGAATTAAAGAAATATGAAAGCACA
GAAAATGGTGAAAAGATAGAGTATGAATTTCAATTTGCATGGGATAGGCAAGCATCTTTT
CTTAATGCACAGAGTAGGGCAATGAGTGAGTTAAGGAGTTTAATTAAACAATATGATGAA
ATGATTCATAAGGATTGGAATTTAGCTACAGAGGAGCAAAGAGCAAGAGTAGAAGTATTA
AAATCAAAGATAAATAATCAAGAAAGTAAAGAAGATAAACTTGATAGATATTTTGATAAA
CTCGAAAGTGTGATAAAAAATGATTGA
>PH138_PROKKA_03571 group_6569
ATGAATAAATGTGAAGATTGCAAATATAGAGCTTATGAGGAAGATGGAGAAGTTTATTTT
TACTCAGATGGAAGTTATGAAGGAGGTATATGTAGAGAAGAGTATTGTAGCAGAGGATAT
GAAAAAAAGTTTGAAAATAATGGAGAAAACTGTAAAAGTTTTAAAAAATTGTAG
>PH138_PROKKA_03573 group_1133
ATGACTAATAAAGATATGTGCAAGGAAAAGAATCTTGATGAAAGAGAAGTGTATAAGAAG
TTTGGGAAAGAGATTTGTGGTAGCTGTATAAATAACATGAGAGATTGTGAAAGTAAAGAT
TGTGATACAGCATATAAAAATTGGTTGGAGAAGGAAGTAGATAATAAGAAGGTGTAA
>PH138_PROKKA_03575 group_514
ATGAAGCAGGGCGAAGATGTAAGAGGAATGTTACTTTATATGTTAAGAGAAAAACAAAAA
CTTGATATAAATGAGTTTGCTGATAAGGCGATAAAGGATGATTTAAAAGAAAGTTTTAAG
GACCATGCAGAAGAAAAAGGAATTGAAAGTTTTAATATTGATAAAAAATGGGTTGAGAAG
AATTTAAAAAATAGACGTATAAAAACAGATACAGGTTTTGAGATAAAAGGCAAGATGGAT
GATTTTGAGGATTTTATGAAGTATGGTATTAGACATAATGGAAATGGGACTATAGATATA
GTTATTAAAAATGTTCATTTCTATAATGAGAAGTAG
>PH138_PROKKA_03581 group_844
ATGAATAATTATATGCTATATGTTTTTGACAATCTTATAAAGACAACTATTGTATGTAGT
TTTGGTATTTGTCTATTATTATTTTTGAAAATATATTTTTTTAAGAGGTTTAGTAAGAGA
TTTAATTATTATATTTGGTTGGTAATAGTCTTTAGAATGTTACTTTTTCTATTTAATTAT
ACAGTAATGTATGAAGTAAAAGATCCCAAAGAAAATACAGTAGGAAATAATATTACACAA
ATTGATATTTCTATAGATAATGATTTTATGCTGTATTTAGTTTATTTATGGTTATTTGTA
ACTATAGCCATTGCAGTTTATACATTTATAGAATACACAAAATTTAAAAATCTCGTTGTT
GATGTATCTTATGATATTGAAGATAATGATGTAAATTGTATCTATAAAAATTTGTTAAAA
GAATTAGACATAAAAAAGAAAATTGAGTTAAGGGGTTCTGATGAATTGATAAGTCCAGCA
GGTATGGGATTATTTAAATCGTACATATTCTTACCAGACTATACTTATAGTAAAGATGAG
TTAACTTGGATTTTGAAACATGAATTAATGCATTTTAAAAACAAAGATATTTTGATAAAG
TTTTTAGTTTTGTCTGTTAAAATAATGTATTGGTTTAATCCACTTGTTTATATAATGAGC
AATAAAGTAAATCTAGATTGTGAATTATGTTGTGATGAAAGTGTTTTGACTGATTGCTCT
TTAAAAGATAAGAAAGCATATGCGTTAGCACTTATAAAGTCAATTAAACTTAGTAAGAAT
TATAATAGTGGTATTTTAATTTCTTATGTTTCTTGCGATATCTATACTATTTAG
>PH138_PROKKA_03582 group_4147
ATGGATAGATTTGAAGTATTAAAATATCTAAAATTTAATGTTTGGCATTCAGAATGGCCA
TTAGAGCTTCTCAAAGGGGCTATAACAAAGGATAATGCTACTGGTAATTTATTATTACAA
TTAAAAATGTGTAATATATCTGATAAGGAGATAAAGTCTGCATATTTTACAATAGAATGT
TTTAATGATGCAGGAGATTTAATAGATAATAATTTAAAGTATGTTTATCAAGATATAAAC
ATTAAACCACATGAATGTCTTGGTGATGATATTGCTATAAAAATAAATGATAATAAAACA
AGAGCAATAAATATTATATTAGAACAAGTAGTATTTTCAGATGATAAAGTTCATAAATAT
GAAAGAGAAGAAGGTTTAATTATACCTGAATTAGATAAAATAGAATTGTTAAATATAGAA
TTATTAGAAGAACTTAAAAAAGATTATGAAGAATATGATTTTCAATATGAAATTAAGTAC
ATGCCTAATATAATAGAAAAAAAAGCATGGAGCTGTTGTTGTGGAAAAATAAATAAATTA
GAAAAAGATAAGTGTGATAATTGTAAGAGAAGTAAAATACTGCAAATAAAAAAGATAAAT
AAAAATTATTTAGAATCTATTTATAAAAAAAGCCTAAAAAAGAAAAAAGAAATAGAAATA
AAGCTTGAAAAAGATAATAGACATAAATGCATGATGATGAAAATATAG
>PH138_PROKKA_03591 group_271
ATGTCTACAACTGTTTTAGAAAGAACTGTCAAAAGAAGACGTGGTTATTATCGTATGACA
GATATTCATGCTTCACGTCTTACTTATAACGACGGAAGTCCTTATTATACTGACTTTGTT
GCTTATTATACTTTAGACCAATATGAAAGAGTTTCTATATCTGCAACTAAAAAATTTGTA
GCTTATTCAACTAGGGCTTGTCAGATAATAAATGGCAGAGAAGTTGATATTAGTAGGAAT
TTTACTCAAGAAACAACTGTTCAGTTTGTACCCGACCCTACTATTTTTATAAGTAACGAT
TTAGGTGTGATTGGTAATGCGTGTAGTATAAATTATAGAATATCAGATAGTGATTCTAGT
GTTAGATTTAAAATAATCGAAAAAATAAATGGTGTTAAAATAGCTGAAAAAAATAATGTT
GTTGATGGAAACTATGAATTAATTATTACAGATGAACTCTTATCTGAGTTGGCATTTAAC
TCTGTAAATAATATAACTATTGAACTCGATAATGGTTATGGTGGAATATTCTTAGATAAA
ACTGTTACATTTACAAAAGGTAATACTAAACCAAAATTAAATATAACTTCTTATAACTCC
ACTTCTGCAACATTTACAGCAATAGATACAGATAATAATTTATCTAAAATAGAGTGGTTT
ATAGATGATGTATTAAAGGAAACAATAACAACAGATTTAACAACAGAGAAAACAATAAAC
TATGAACTTGCAGACAATGCAATACACACATTAAAAATAGTTGCTACAGATTCAGAAAAT
GCAACAGCAGAAAAAGTGCTAAGTATAAGCAAAGAGATAATGCCACTTCAATCTGATGCT
AGTTTAAGTGATATATCAACTAAGTTGATAGAGATTGGAGAAGGGTTTAGAAATGGTAAA
ACAAGTATTATAAATACTTTAGCATTAAAGAATATAGAAGCAAGTTTGAATAACACACTT
GTTGAGTTATCAGAGAAAATAAAGCAGTCTTTTGATAGTGGAGACGCTAGTTTACAGGAT
TTGATGAATCAGTTAACACAAGCTAATAATACTATATCGCAATTAAACTCTAAATATAAA
GTTGCTAGTGGAACAGTCACTTCTTTTGCGGATAGTGCTAAAATTGCTTATCCATATCTA
ACCGACAGAACTTTTAAACCTGGTACTTGGGTTAAAATTAGTAATTTAGATTTTAAGCCT
AACATTTTCTTTGCTGATTTTGATTACTATGATACTGAATATAAAAATAATTATAAACTT
TTCCTTTTTGCTTGTCGTGGTGTCGCTACACAAAGAGGTGTTGATTTTTCAAGCGTTACA
GCTTTTATTAGAAAAAACAGTGATGAAAATTTTCATGCTAATGGTTGGCTCTATAATAAT
TCCGAAGGGGATGTTTATTTTAATAATACTGGTGTTCAAATTCCAGCTTATAACTTTGAC
TCAACTCAAAGACATATTTATAAATGGTATGCTATTAAATTTATTTAA
>PH138_PROKKA_03593 group_1893
ATGATGATAAGAAAAATACCACAAGCAGAACTAAAAGTAATGAAATTTATTTGGAAAGTA
GATGCTACAGTGACATCAAAAGATGTTATTGAAGTTATGGAACAAAAATATGGTTGGAAA
CAAACCACTACACTAACACTTTTATCTAGGTTAGTAAAAAGAGGATTCTTAGATGCTCAA
AAAATAGACAGATATACACATTACACAGTAATAGTAAAACACAAAGATTATTTAAGTTTT
GAGACAAAGGATTTCCTAAGTAATATACATGATGATTCTTTGAAAAGCTTAATTTCAGCA
TTGCATGATGATGAAAATATAGGTAAAGACACGCTAGATTTTTTAGAAAGTTATTTTGAT
AATTTAAAGAATGAATAA
>PH138_PROKKA_03594 group_4501
ATGGAAAAGTATCTTTTTAATCAAAAACTATTAAAAGAAAAATATAATATGGAAATAGAC
CTAGACTTATATGACTATAAACAAAGACGATTAATTTTAGAAAAATGGAGAGATATAATT
GATAATAAATCTATTGATAAATTAAATGAAATTCAACTTAAGGAAATATTTGTATCGGAT
ATTTTAAACAAAGTTCTTAGGTATAAAAGTCTTACGGACAATATAATGGATTATAATATA
AAACCAGAAGAAAAAACTAAGATTGATGGAACAAGAGCTGATATTGTACTAGGCTATTTT
TCTAATGAAGAAAGTGACTATAGAGTAGCAATAGAATTAAAAAAACCAACAACTAATTTA
GATGCAAAACAACTAAGAAAAAACAATCATAATACACCAGTAGAACAAGGGTTTTCTTAC
TTGCCTAAATATGGAAGAAATTGCACATGGCTTATTGTCTCTAACTTCAAGGAAATTAGA
TTGTATAATGCTAATGATGCTACAGAGTATGAATTTTTTTCTATTAAAGATATATATGAA
AAAGATGATGTATTTAAAAAATTTTTATATCTTTTGTCATCTAAATCTTTAATGACCAAA
CATGGAAAATCTAGGGTTGAAGTACTTTGGGAAGAGAATATAAAGCAAGAGGAAGCCATA
GAAAAAGGTTTTTATGACCTATATAAAAATACTAGATTAAATTTATTTAATGATATACTT
TTAAATAATAAAGATATTTTGGATGTAAAAACTTGTTTAACAAAGACACAAAAAATATTA
GATAGAGTTATATTTGTTTGTTTTGCAGAACATAAAGGATTAATACCAGAGAATATCTTT
GAAACATGTATTCAAGTAGGGAAAAAAAGTGTATCTAGGTTTGGAGTCTGGGAACAAGTA
AAGGGTCTGTTTGAATCTATAGATTTAGGTAATCAGGAAAAGGGCATAAATCAATTTAAT
GGAGGTTTATTTGCAGAAGATTATATTTTGAATAATCTAAAGATACCAAATAAATGTTTC
GAGAATTTATACAAGTTATCTTTATATGATTTTAACAGTGATTTAAATGAAAATATATTA
GGGCATATATTTGAAAAATCTATATCTGACTTAGAAGAACTAAAACTAGAAATAAATCAA
GTTAATATTAAGAAAAAAGATAGTAAGAGAAACAAAGATGGGATATTTTATACTCCCAAA
TACATAACGAAACATATTGTTAATAACACCATAAGAAGATATTTAGATGAGAAGAAAAAA
GAATTAGGCGAAGATAAACTTCCAGAACTAAAAGAAGAAGATTATGAAACAGTTGTGGTT
GGTAGGAATATACAGCATAAGCGTGTACAAGTTGTAGAATATAAAACTGATAAAATTCAA
AAATATATAAACTTTTGGAAAAATTATAGAGACGTTGTAAAAAATATAAAAATTTTAGAC
CCAGCTTGTGGAAGTGGAGCTTTTTTGAATGAGGCTTTTTCTATGTTGAAAAAAGAAGCT
GAATCAGTAAACGAAATACTTCGTGATTTAACCGATGGTGAGATATCATTTTTTGACTTA
GATGCTAATATATTAAAAAATAATTTATATGGAGTTGATTTGAATGAAGAATCTGTGGAA
ATAACTAAATTGTCTTTATGGCTTAAAACAGCTAACAAGTATAGTTTATTAACTAGCTTA
GATAATAATATAAAATGTGGAAATTCTATTATTGATAACAAAGAGGTTGATCGTGCTAAA
GCTTTTGATTGGAATGTTGAATTTGAAGATGTAATGATGTCAGGAGGGTTTGATATTATA
ATTGGAAATCCCCCATATGTTTCAACTAAAATGATTCCAGAAAAGCATAGAGAATATTAT
TGGAAAAAATATAAAGATTTACTAATTAGCGAAATGGATTTGTATGAGTTGTTTTTATAT
GAGTTTTGTGAAAATAAATTAAAGCAAGATGGATTTTTGGGATTTATAACACCTAATACG
TACTTTACAAATAAAAGCTTTGAAAATTTAAGAAAATATTTACTTAAAAATGTATGTGTT
GATACTATTTTAGACTTTCCATATAGATTTTTAATAACACAAAGGTACAATTAG
>PH138_PROKKA_03599 group_7941
ATGAGAATTTTAGAGTTGAGTGTTGATGAATATAAGGAACTAGAAAACATAAAAGATTTA
TGCTCTAGTAAAGTAGATAAATATGGACTTATCATTAAGGATGTAAAGTGTCAAAGTAAT
GATAAATTTATTAATGTTAGAATTCGTAAGGATAAGGTAGTTGAGGGTATGGAATATTTT
AAATATCTATGTGAGACTTGTAAACCAATAGGAAATTTTAAATTTTCTATTTTTAATGGA
ACTGTTTACTTCACGATAGAAAATAAAATATGTGAGATAGGTAATATTTAA
>PH138_PROKKA_03632 group_7942
ATGTATGAGCAGAGAAAAGCAAAAGTATTATTTACTACAAGTGGAGGAACTGCAAGTAAA
GGCTCAGTCACAAATAGAATAACAATTCCTACTAATTGGGTTAAACAAATGGATATAACT
AAATTAGATAGGGAAGTTACATTAACTTTTGATGGTGAAAAAATAATAATAGAAAAAATA
ACTGAGTAG
>PH138_PROKKA_03633 group_7943
ATGAAAAATCTTTACCATTATTTTAACTTAGAAGCTTTTGCAAGAGATTTAGAACCTTAC
AAAAGCAGGATAATTGATGACTATATAGATGGAGATGAGATAGAATACTATAACAATATG
GATACTATTGAATTTGCTAAACTTTACATTGGAGAATCAGAAAATATTAAATATTTAGCT
AAAGAAGTACTTGAAAGATATTTTGACTATGACAAGTATAGAAAAGATTTAAATTCTACT
AATACTATCATCAAATAA
>PH138_PROKKA_03637 group_7944
ATGAGTGACTATATTTGTAGAGATGAAAAGGGAAATAATTATATTCATATATTTAATGAT
GGAAGTAACAAAGGTGAGATATGTATGTACACAAATGGATTTCATTATTCTTATGATGTT
CTTACTAATAGATATTATAGGTTGGAACTTAGTTCTTCTTTAAGAGCTAATTATCAGAGT
GAATTAATAAAGAAAAGAATTAGCAAAAATTTATTTTATGAAATAATGGAAAATATAAAA
AATATATGTAAAAAAGAAGAGGAAAAAAATAATAAAACATATAAAAATGGAATGATAATT
AAATGTAAAAACATAGCTGGAAAAAAATTAATAAAATGCAAAATAATAAATGCTAACTAT
GACTATGGTTATGTAGAAGTAAAAATGTTAGAACATTTTACAGGTAACGTAGTAGTAAAA
AAACAGGATATAATGTTTATAACCCAATTTATGGGTTATGAGGGAGTTTTAACAAATCGG
GAAAAGGAACGCATAGTAATGACAAGTATAGTAAATAGAATAGTTAGAAACTATATAAAT
GCAGATTCTAATGATGATTTTGAGACGATGTATAAATGTAGTATAAAATTACGTAATATT
TGTGAAAAATACACTGATGAGTCATTATATAAATATGTTAAAGCATCAATAGATTTTCTG
ATACAAATAAAGACTCTTTGTATACCTACAACAATTTTTGAGGAATATTTAAAAGAAGAA
TATGAATAA
>PH138_PROKKA_03638 group_7945
ATGATAATATCAGCATGGCAAAATAGTGATTCTAAGAAAGTTTTAATAGAAGTAAAAAAG
GATAAAAAAAATATAGATGTTTTAATAGCATATACCAATAAAATAAAAGGTAGAGATATG
ACAATGGTACAATCTTGGATACTAGAAGAAGTTTATAAGACAAAAAATAATGGTTATGGA
ATATATGAATTAATTGATTAA
>PH138_PROKKA_03639 group_5925
ATGACAAGAAGAATATTAGTATACAAAGAAAATGATAGATATTATGTATCACAGGAATTT
AATGGTGACAAAGTTGAAATGCAAAAACTTAGAGAAAGCGAAAACGTACCATTAAAATCA
AATTGGGAAGAAATAATTACTTTGTTCGATGGAGTTAAAAATTTAAATGATTTTAAAGTA
TGTGTTAAAATAGCAGAGGTAAAATTTACTTATGATAATGAAGATTTATTTGAAATGAAT
GAAATACCTAGATGTGAAGAGGTATGGATGATAATAAATAACAAATTAAAATTATACTCT
ACATATGGAGAAGAAATTTAA
>PH138_PROKKA_03643 group_7946
ATGAAAAATTTTTTAAATTATGTTAATGAGGAAAACTACGAATGTTTTGTAAGTGCTGAT
ACTAAAGAAGAATTAGAAAATAAAATTAATGAATATTTAAATGATGAAGATTTAGGTATT
GAGGACTTAGATATAAATTGGCTTGGAGAAGGAGAATATTGCTTAGTTGGTAAAAAGTTT
AGATTAAATATGGTATGTAAAGTTGAGGAATGTGTTGAAAATGAATTAGATAACTTTGAA
TTTCCACTTAGCTTAAATATGGATTTATTCAAAAACTTTACTAAATGGGTAAAAGATATA
AAAGAAACAGAAAAATGTGAATATATATATATCTGA
>PH138_PROKKA_03644 group_7947
ATGGAACAGGAATTAAATTTAATACCATTTCTAGCAGAAGCATTATCAATTAATAAGAAA
TGTTATAGTATTATAGATAAGTATTATAGTAAAAATAAATTAAAATACATGGATTTGGCT
AAAAAGAGTATTTTTTACAATTCAAAGATTGCTAGTGAGGGAAGTATAATTCAAGAATAT
TATTTCAAAAGAGCTTTAGGAATTTTATCAAGCCAAGAAAATGATACTATATTTGAAATA
TATAAACTGGGTTATAAAGTTGCATATAATTACATAAATTCTATACAAATTTTCAAAGTA
AGTAATTTTCTTAAAAAACTATTAACTAGGGTTGAACCTTTTACTAATGACGAATTGAAT
GGTAATGTATTAGTTGCAATTTCTCTATGTGGGGAATTAGAAAAGGATGTTGATATATCA
GACATTGTATATCAAAGATTTATTGAGAATCTTTTTTAA
>PH138_PROKKA_03655 group_4502
ATGTTTCTATTGTTACAGCTAGATATAACCCCTTTTGAGGATGTAAACAAGGAAACCGCT
ATAATTATAATTAATAAAAAATTGCCGAATATTAAAAATAATATAAATCTTATAAGTATA
AATAAAGAAAATATGAAAAAGATTAAGATTTTCAATAGTAATACATACAACTCTGAAAAT
AAAATTACTATAAAAAGTATTATAAATGATTTGGATAATAAAATTGTTATACAAAGCAAC
CCAATAATATTAAAAATGCTCAAATGTAAGCATAAATTAGGGGATTATTTAAATTTACAT
AAAGGTTGGATGAGTGTCCCTAATAAAACAATTTGTGATGGAATTATATATGATAAGAAA
ATATTAAGTAGTAATGATATAAAAGATAATAACCAATTAAATGGAATTTTAAATAAATGT
TTGGAAGGTAAGGATATACATAGATACTATATTGATAAAGTAGATAAATTTGTAAATATT
GAAAACATTGATGACAAAACTATGAGGTGGCACAAATCACCTAAGATAATAACACAAAGA
ATAGTTGGTCAAAATCAAAATAAGATAATTGCAACAGTAGATATTGAAGGTACTATAATA
TTCCCTAGTGGAAATATCATAAATTTAATTAAAGAAGATAATTTGGAAGATATATATTTT
TATATAGGAGTTATAAATTCTAGTTTAATAAATTACTTTTATAATAAATTTTATGGAGAA
TCAAATACCAACTTGACAGCAGATGCAGTAAAAAATATACCAATACCAAATTTAAAAAAT
GTTGATAAATCAATTATTATAAATAATAGTAAAATACTAATAAATAAATATGGTAAATTA
TACTTATACACTAATAAATTTTTGAAAAATGTATTTAAGATATTGAGCATAGATAATAAT
CCATCTAATAAATTATATAATTTTTATTTATTAGATTTTGATGAATTTTACAATGAACTT
AGCAAAAAAAAGAAGCTTTATTTTAAGAATATTGATGAGTTAGAGGAATATTTTAATAAG
TACAAAGATGCTATTAATAGAATCATATACGATATAAATGTATGCGAAAATACAATCAAT
ACTTTTGTATATGATTTGTATGGTATAACTGAGCTAGAAAGTAAATCTATAGAAGATATA
TGTAAGACAACAAAAGACACTGTGGTTACAAGTTTAGCTTATTAA
>PH138_PROKKA_03657 group_1705
ATGGCAGAAGAATTTAAGATTAAGACCAGTATAGAACTTGATGATAAAAAAGCTAGGAAA
CAATTAGCATCACTGAAGACATCTGCAAAAGAAAATAATATAAAGTTAAATGTGGAGATG
AATACATCCTCATTAAATAATTTAAAGCAATTAGAGAACATATTAAAACAAATTAATAAA
CTTAGTAGAGAAACCCAAAATGGATTATTTGGTGGAAAAGGTAATTCAAATGGAAATATA
AACAAATTAACTTCTCAATACGATAACTTTAAGAAAAAAATAGAGTCTACTCAAAGACAA
TTAAAGAAATTTACTCAGACAAATATTTTAGACAATAAGCAAATAGGAGAAATTAACAAA
TTATCAGGAGAATTGAAAAGATTATCTAATATTAAATTAGGTGGTCTAAATTCAAAGGCT
CTATCAGATTTATCAAATGTTCAGTCTAAGTTGGCTAATATGAAAATACCAGATATGAAT
ACAAAAATGGCTTCTCAATTTAAAACTCTTCAAAATGAAGCTGGAAAATTAGCCAATAAA
ATAGAAACATTGGGTAAGTCTGGATATGCAGATACATCTAAACTACAAGCTTTATCAAAT
TCATTAAAGTCAATTCAAAATTTGAATCTTAAAAATCTAACTTCTAATCAAATACAATCA
GAAATACAAAAACTAGAACAATTAAAAAATAAAGTTAAAGAAGTAGAAAATGCTACTAAA
AATACTAAATTAGATGCTAAGTTCAATATGAATCTTTCCAAAGTAATTTCAGATTTAAAT
AGGCTTAGACAAAAATGTTTAGAATTGGGTCAATCAACTGCTGGAATTGATAAACTAGAA
AAAGAATTAATGCAATTAAATGGTATGCCTCTAGGTCAAAAAGTAAAGGAATTAGATTCA
ATAAAAAGCAGATTAAGCAATATGAAATCTAATTTCACAGGATTAGGAACTAGTGTAAAG
ACAACAAATGGTTTTTTTAGTGACCTATATAATTCGATGAGAACTTATACTTTAGGTAAT
ATGATAGGTATGTCTATTACAAATGGTGTAAGAAATATTAAAACAACTATCGTTGAATTA
GATAGTGCTTTAAGAGATATGATGAAAGTAGCACCTGATAATTTTGAAGGTACAAGTGAG
CAATTAAAGAATGTAAAAAATGAAGCAATCTCAATAGGGAAAGATACGGCTAGAGCATCA
GAAGATATAATTCAGGGTGCATCTAAAGCCCTACAAACTGGCGTAAAATCCGTATCAGAC
AGTTTGAAGATAGCTAAACAATCAGCAGTTTTTGCAAATGTTGGTGAATAA
>PH138_PROKKA_03658 group_1704
TTGGATTTAGACCAAGAAACTGCCGATAAGTACTTAACTAGTGTCATGTCCGCTTATGGT
GGAATGACAAAAGCATTAAAACCAATTAAAGATACTAGAGTTCAAATTAAAGGAATGAGC
AAAGATTATGATAATCTTACAAAATTTCTTGATTTATCGAACTATGCAGGTTAA
>PH138_PROKKA_03672 group_64
TTGTTAAATGAAGAGGTAGTAAAAAAAATAAAGAATGTACCTAATAACACTAATACAGAA
ATAGAAAAAGTTAATACAAATATAGAAACTGCTAAAACAGAGTTGAATACTAAGATTGAC
CAGCTTATAGCGGGTGGTTCAAATGTTGCATCTACTCAAACAATAACTATTGATGATTGG
GCTGAGGATGCAGAAAATGGATTCAAAGCAACTGTAACACATAGTTTGTTAACACAGAGA
ATAGTTGTAAATATTATAGATGCTACTACAAAAGAAAATGTAGTTACAAACTTTAAAATT
ATAGATGATAATTCTATAGAAGTTAGAAGTGAAACAAGGTCAGAATTAAACGTTTATGTG
ATAAATGGAAATGCAGAAACTCATTTTATTAATGCGACTGTGGATGACAACAGGGTGAGT
GAAATGACTACTTATTCATCTAAGAAAATTGAAGATAGATTTGTTAATCTAGAAGAAAAG
GTAAATGGTGGTTTATCTAATATTGCAACTAGTGTAAATGAGTTAATAACTTATTGTTAG
>PH138_PROKKA_03673 group_258
ATGCAGACTGAATGGAATTTTGGTTATAATGGTTCGCCACAAAGTGTTATATTGAAACCT
GGTAAATATAAATTTGAATGTTGGGGTTCTTCTGGAGGTATCAATAATTCTTCTTGGTAT
ACTGATGCTAAAGGCGGATATTCTAAAGGTGAAATTACATTAAAAAAACAAACTACATTA
TATGTTTACGTCGGCGAAAGTGGTTTTGCTTCTTCATCTACGAGTAATAACACTAAAAGT
GGTTTTAATGGTGGCGGTAAAGGTTACTTAAATCAACAGGTTATGGGTACTTATTATTCT
ATGTACGGTGGTGGTGCTACTGATATAAGGCTCGTTGGTGGTGCTTGGGATAATGAGCAA
GGTTTGCTATCTCGTATAATTGTCGCAGGTGGTGGCGGTGGTTCATATTCTCCTTATACT
GGTGGTGCAGGAGGAGGATTAGCAGGAGGTACTGGGTATAGTGCTAACGACAGACATCGT
CCCGGCGGTACTCAATATCAAGGTGGTATTGGTCGTGTAAGCACAGAAAACGGAAGTTTT
GGAAAAGGGTGTTCTGCTAAAGATTCAACTGGCGAAGGCGGTGGAGGTGGCTGGTTTGGT
GGTGCAGGAATGAATGGTGTGGGAGCAGGTGGAGGTGGAAGTGGCTACGTATTAACTAAA
GATAGTTATAAGCCTACTGGCTACACACCAACATCTGAATATTATTTTGATAATGTTGTT
ATGGAATCTGGTGGAAATACTGCTGGTGCTTATGGTTATGCCCTAATAACATTACTACAA
GCATTACCTTTTTTAACCGTATCCTCTTATAACTCAACTACAGCAACATTCAAAGCCGAC
CACACAGACCCAGCATTGTTAACTAAAATAGAATACTTTATAGATGATGTATTAAAAGAA
ACTATCACAACAGATTTAACTCTTGAAAAAACAATTAACTATACATTAGAAGATAATGCA
CTACACACACTTAAGATAGTTGTTACAGACAGTAATAATGCTACAGCAGAAAAAGTGTTA
AGTATAAGTAAGAATATAATGCCACTGCCCGAAAATGTAAATTTAAATGATATATCAACA
AAATTAGTTGAGGTTAATGCAGGATTTAAAGTTGGGAAAACAAGTATTATAAACACTTTA
GCATTAAAGAATATAGAAGCAAGTTTAAATAATACATTAATAGAGTTATCAGAGAAAATA
AAAATAAGTTTTGATAGTTCAGATGCTAGTGTGCAGGATTTGATGAATCAGTTGACACAA
GCTAACAATACTATATCGCAATTAAACTCTAAATATAAAGTCGCAAGTGGCACTACCACT
GTTATTCAAAGTTCTAAGCGTGTTAATCTATATGGTGGGTTATATGGACAAACATATATT
AGAGAACCATATCATTGGATTAATATTAATAATTTAGGATTTGTTCCTAATATTTTTATT
GCTGAAAATGAAACTGTTAGTGCTGGTAGTTCAATTGAAAAAAATATTATTATTGCTACT
TGCAATATACCTTGGTCTACAAATAAAAGAGATTTTATAGCTAACTTAAAACTTACTAGA
GGTAAAATGGATGACCAAGATTTTAATTGTCATGCAGGTTTTTATATAAACAATGAACAA
GATGCTTATATTAATAGTAATGGAATTAATGTGCCTGCAAGTAGAGCTTCTCTTCCTATT
TATGGGTTTTCTTGGTATGCTATAAAATTTGTATAA
>PH138_PROKKA_03675 group_533
ATGAATATAAATGAAGTTGTTGTAAGAATATTAGCAGAGAGAATATTAAACGGAGGGTTA
AACCCTCTAAAAAATCGAGAATTTGAATTAGATGATGTAACTAACACAGACTATAGGACA
GCAGTAGAGGATTATATAATTAAACAGAGTGGAGTAGTAGAAGGAGCGGAACCTACAATA
TAG
>PH138_PROKKA_03676 group_664
ATGAATTTTAAAGAGTTAGTTAATAAAGTTAGAAATCTTGTATTAGAAGCAAAGAATGTA
ACTATAGAAGATACAGAAAGTAGATTTACAAGTGAAAATGTAGAAGGAGCATTGAAAGAA
TGTATAGATAGAGCAGATGAGGCTTTTCAAGAAGCCGATAGTGGAAAAGAGTTAATTGCA
ACTGCTATCGGCTCTCCTGCTACACCAGAACAAACATTTCAAGAGTATGCGAACTATATT
ACAGAGTTTAAAGGTACTATAAGTAATTTGAATAGTCAAGTATCTAACTTAACGAATATA
ACTACAAATCCGTATATAGGAAAAAAGACTACTGGTTTTACTTACAATAAAACTGAAAAT
GGTTTCTATACTCCTACAGTTGATATTTCTTTTACTTATCCAATATCTTTTACTAATGTT
AGTCAAATCTATTTAGACTTTGACCTTGTATATAAGCGTTATCCAACAGCAGGAAATACT
TCAAACACTGAAAATATTCCTGTTAAATATAGATATTTTCCTTATCCATTTATAAATCTT
TATGATTATGTAATATATTCATATGGAAGTGCTAAATTAGATATTGTTATGTCTAGTAGT
GGAGTTAGAATTAAGTTATATCCAGGTGTTAATCAGCATAGCGCTATAATGAGTGGAGTT
TATAGTTATAATATTAGTTGCATTATTATTGGAAAAGAATAA
>PH138_PROKKA_03681 xerC_3
TTGGCAAAACAACGCAGTAAAAGAATAAGTATAATTGGAGAACCAAATCCAGAAAATATT
AAATTATGGAAACAATATAAAAGAGCAAAACAAATAGCTGGGAAAAGTGAAAAAACAATA
TATAATTATGAATGTGATATAATGCAATTTTTTAAGTTTTTAAATATAGAATGTTTTGAT
GCATTACTAACTGATATAAATGAAGAAGAAATAGAAGCTTATATAGGTTACTGTATGGAA
CAGGGAAATAATGAAAAAAGAATTAGACGTAGAATAAGTTCAATTTCATCATTGCTATCA
TTTTTAAAGAAGAAGAGGAAAATTACTGACAACTGGTGTGAAATGATAGAAAGACCAGGA
ACAGGCGAAGAAGTTCAGAAAAGAACTTTTTTAACTGAAGAGCAGTTAAGTAAATTAAAA
GAAAAGCTTTCAGAACAAGATAATTTACAGTTAGAAGTTTATATAAATTTAGGTTTAGCA
ACAATGGCCAGAAGTAATGAGATAAGTCAATTTAGATGGGACAATATAGATTTAGATAAT
AGATGGATTCATGGTATTACAGCCAAAGGTGGAGTTTCAAGAGATTTTAGATTTTCAGAA
GAAGTCCAGCATCTATTAATAGAATGGAAGGATTATTTATCTCAAAATAATATAGATTAT
CCATATATATTCTTTACAAGATATGGAGGCAAATACAATCAAGTCAATTCAAATGTCTTA
AGTTCATGGGTTAAAAAAGCTTTCAGGTTAATTGGTATAGAAGGTGGATATAATCATGAC
CTTAGACATAGTATGTCTAATCTTTTAAAAGACAGAGGAGTTCCAATAACTACAGTTTCA
AAATTGCTTGGCCACAGTGGGGTTGATGTAACTATAAATCACTACACAATAGAAAATAAA
AATAAATTAGCTGAGGAATATGATAAGTTTATGTAA
>PH138_PROKKA_03682 group_7948
ATGAGTTTAAAAAAGAGAGTTACTAAAATTATTTCACTCGCATTAATAGGGGTTATTGCT
AGTCTCACATTATTAACAACAACTGTAAACGCACAAACTAATAATATTAATAAATATTAT
ACAAGTGAAAAATCAACAGAGTCGTACACTGATAAAAATCTAGGAGTTATATATGATAGA
```
