## Supplementary material for "Strain variation in *Clostridioides difficile* toxin activity associated with genomic variation at both PaLoc and non-PaLoc loci": File S3 (part 8 of 8)

```
GTTGTAGATGGTGATAAAACTACAGTAACAATTAAATCATTAGATGGAAATGTTCTAAAT
ACACTAGAAGATATAGATAATGAAGTATATCTAGATGGAAAAAAGATTTCTGTTACTAGT
AGTGAGAATTACAAAAGTAATGATAATAGTTTAGAAAAATCTGAAATTAATACTTTCAAA
GCTACAGTTAAATGGGGGAAATGGCAATCTAATACAATGTATATAAATACAGGTGGATTA
GGTACGGCTACTATAGGTGGTTTGATTGCATTAAAAGCACCATGGGCTCCTGTCAAGGTT
GCAGCTACGGTTGCTGCCGCAGTTGCAGGTAAATATGATAAAATTAAAATATATTATAAA
ATAAGATATGGTTCAGATGGTAAATACAATTACTATGAGAGAGAAACAACATTTTATGGA
GATGGTAAATACGTTACAAAATTTACTGATAAAGGTAAAAGATATTAA
>PH138_PROKKA_03683 group_7949
ATGAAATATTTAATGAATAATAATGAATTGTTTTTTCATTTTATAGCTTATATTTCAACA
ATTATAATTTTACCAATTATTTTTAAAAGTAAGCGATTATTGACAAAAACAAAATTTTGC
TTTTCATTTATTTTAATAAGTTTAAATTTATTTACTATGATACATTTTAATGGGATGGAT
AAAGTTACATACACTTACTTTATTTTACTACTTATCACTGGTATATATATTTTATATGAA
AGAAATAAGAATTTTAAAAATTAG
>PH138_PROKKA_03703 pphA
GTGGTAATTATTAAATATGTAATGAGTGACTTACATGGTATGTATGATAAATTTATTTCA
ATGTTAGAGCAAATCAATTTCAATTCAAATGACCATTTGTATATTTTAGGAGATGTATTA
GATAGAGGGGATAAGTCTTTAGAGATTATAGATTATATAAGAAAGTATAAGAATATAACT
CTTCTAAAAGGTAATCATGAGTTAATGTTTCAAGAAAGTTATACAGATGTAAGTAGTAGT
TTTCTTTGGTTTTATAATGGAGGAGATGATACTTTTTATAAACTGAAAAATAAAAAATTT
GAATATGAAGAAAGTTTTTATAAATATATTAAGAATCTTCCATACTTAGAAATAGTAGAT
AATTTTATATTGGTTCATGCTGGACTATACCTTCCAAATAACTATGAGAATCTCAATATA
GAACAAATAATTGAGTTGCAAGAAGAAGACATTTTGTGTATGGGACAGAACAATATTAAA
TACTAA
>PH138_PROKKA_03704 group_7950
ATGGAGTTTAAAAAGGAATTAGAAGTTATGGAAGATTCAGAAATTAAATTTATACAAAGT
TTAAATAGAATAAATAATAATATCCGAATAAATGAAGAAACAAAAATATGTTTGGAAAAA
GAAATTTATGCTTCTTCTAGGGTTCTAAGTATGCTTTGTGATTTAAATGAAATATATTCT
AAACAGAATAAATAA
>PH138_PROKKA_03705 group_7951
ATGATAGTATTTGAATTATTAATAATAATATTTATTGCTATATTAATGGTAACTATATTT
CTTTCATGTTTGCTTGTTTCAATTAGTATGATTCCTAAAATAATAGACGAAATAAAAGAC
ATTATTGATAAAATTAAAAAGGAGAAAAAATAA
>PH138_PROKKA_03706 group_4503
ATGTTAGATATATTCAATAAAAAATATGGTAGAAATGTAAAAATAACAGAGGCAGAACCT
CCTTCTCCTCCTCCCAAACAACCAAACTTCGATATGGATAATATACAATATGATAAAGAA
ATGAAAAGAAAGCTATTAGAAATGGAAAAAATAAAAATAGACTCAGAAATGAAAAAAAAT
AGTGAAGAATGGATTTGGATTGAAGGATATAAGGGTACAGATAGAGATATGAAATGTAGA
AACTTTCAGTATGAACTAAATAAAACTTATAGCATTAAAGAAATACATAGAGAAAATGTA
AGTATATATGATTATGGGTTCCATTTATGTTTAGATTTAAAAGATGTTTTCAGATGTTAT
AATTTAGATTTAAGTAATAGATTTTTCAAAGTAAAAGCCTTAGTTAGGAGAGAGGATAAA
TATAAGTATGGGATGAAACAATCTTTTTCATCAATACGTCCAGGAGCAAAATGTAGCATA
GGTGCTAAAGAAATAATACTTTTTAGAGAATTAACTTTTGAAGAATTAAAACAAGATATC
CAAGACAAGTTTCCTAAAATAAACAATGAACTGAAATGGAATCTTATCAAAAAATTAGGT
GTTTATAAATATTACAATAAAATATTTATAAATAAAATGAAAGAAATTGGTTATTCAGAT
ATTTTTTCACAGGTTTTATTTGATGAATATCATCCATTAATAAATCCACATAGAACTATG
AATATACTTGACAAGGCAATTGCATATTCAAAAGAAAATTTATCTAAAGATATGATAATA
TATTTGCTTATGAAAGAAGGCTGTAGATGA
>PH138_PROKKA_03708 group_5927
ATGTGTATTTGTATTCTTGATAATGGACACATTCGAGAGTTATCCAATAGAGATATAATA
GCTGATAAATTTATCTTTGAAATTTATAAAATTTTTAATAATCATAATTGCGATAAACTA
GTGTTAGATACATCAGGAATTGGAATTGCCTATTATCAAGATTTAGAGAAATATATAGAT
AAAAATAAATTAATTGGTATTTACTTAACAGAAAAGAATAATTCTAATAAAATACTAATG
AATTTCCTTAATGATGAGTCATTTTATAATCTAGGACTAGAGATTTGTGTGAAAAATAAT
GGAGGTAGAATATACCCAGATATGTCTAAATACGATGAAATAGAAAGGGGGATTATTGAG
TGTATTATGTTAGCAAATTATTATAGTAACCCATCAATAGAAAGTGAGTAA
>PH138_PROKKA_03718 group_2725
TTGAAATCTTATAAAGAAAAACAGTTTTTAGTATTTGAATTTGAAGATGGGAAGAATGTA
AAGTATAATTTGGCAACAGGAGAATACGTTGGTAAATCTGGAAGGATTGTAAAAGATGTG
TGTACTCAACTTAGAGGATATAATTTACATGAGGTAATAAATTCTTTTGAAGATGAAAAT
TATAAGTGTTTTTTAAATTTTGTAGATGGAAGAGTAAATAGAAGTAAGAGTAGCAGAGCT
TGGGGAAGGAGGGTTGAAAGAATAAGAAATATAGGAAGTTTTTTAAATGAAATAAATAAT
TATTCTGAGTATGAACAATTATTCTCAGCAGGATTAAAAAAATAA
>PH138_PROKKA_03761 licR_13
ATGAAAACATCTAAAAAAGAACTATTTTTAAATTTCATAAAAACACAACATGATTGGATA
GATTCATCTACATTGGCTAATTATCTTAATGTCTCAACGCGTTCAATTAGAAAATATGTA
AACGAAATTAATTCCAATGGTGAATTTATATTATCCTCTAAAAAAGGATATAAAGTAAAT
CTCAATAATAATTGTCAAACCAAGGTTGATAGTTCAGAAAATATATCACCTGATAACAGG
TTAAATTTAATTTTAAAAGAACTTATAGTTAATAGTAATGGAATTAATATATTTGATTTA
AGTGAAGAATTGTTTGTTAGCCCAGCTACTATTGAAGGGGATATAGTCAAAGCTAATAAA
TTTATAGGAAGTTATAATTTAAAGATAAAGCAATCGAAATTTTTATTGAAACTAATTGGA
AATGAGTCTGCAAAGCGCAAATTAATGAGCTCTATAATATTTAAAGAAACGGGAAGTGAT
TTTTTAAGCTTATTTGATGTACAAAAAATATATCAAGAGTATAATTTGACCAAACTGAAA
GAAAATATAATATATATATTAAAAAAATACAATTTGTTTATAAATGAGTATGCTATAAAT
AACATACTTCTTCATTTAATGATAACTATAGACAGAATAAAAAAGAATAACTACATAGAA
TCTGTCGAAGTAGTAAACTACATAGATAATAATAATGATATAAGCATTTCAAGAGATATA
TCAAATTTTTTAGAGTCTGAATACAATATAACTTTAACTAGTGCAGAATTATACTACTTA
GTATTTCAGTTAACAAACAAAACCACAGTCTTAAATTATCATGAAATGGATACTAAGTCA
TTGCCAAATTATATAGATGATCACTTTGTTAAATTAACTAAAAAAATAATAAAATGTATA
TGA
>PH138_PROKKA_03857 group_285
ATGGGGAGAAATTTTGAATTTTTAAAAGGTAAGAAGCAGTTTGATGGATTTAGGGCACAA
TGCTTCGAAGCTGAAAAGAGTATTATTGTAAGTCCAGCTACTTGTGCAATTTTATCAAGA
AGAGCTTTAGAACTTGCTGTTAAATGGGTTTATGGTAATGATTCAGAGTTAGTTTTACCA
TACCAAGATAGTATAAGTTCATTAATTCATAATGAAAGTTTTCGTGAGCTTATTGATTCA
AGTATGTTTAATATTTTAAAGTACATAATAAAGCTTGGAAATGTAGCTGTTCATACTAAT
AAACCTATTAGTAGAGAGGAAGCTATACTATCATTACACAATTTACATCAATTTGTTAGT
TGGATAGATTATTGCTATGCAGATAATTATACTGCTACTAATTTTGATGAAAGTTTACTT
CATGAAGGTGACAATAAAAGAACTAGACCAGAGGAACTTAATAATCTTTATGAAAAATTA
AGCTCTAAGGATAGAAAGCTTGAAGAAGTAATTGATGAAAATAAAGAGAAAAGAAAACTT
GGAACTGAGAAGAGAAAAGAGAATACAGCAAATAATACTTTTAAAGTGGATAAGATAAGT
GAAGCTGAAACTAGAAAAAGGTATATTGATGTAGAGTTAAAATTATCTGGGTGGACTTTT
GGTAAGGATATTCAAATAGAAGTAGAAGTAAATGGAATGCCAAATGAATCAGGATTAGGA
TATGTTGACTATGTTCTTTATGGAGATAATGGAAAACCTTTAGCTGTGGTTGAAGCTAAG
AGGACAAGCGTTGATGAAAAGAAGGGGCAACAACAAGCTAAACTTTATGCTGATTGTTTA
GAAAAACAGTATAATCAAAGACCAGTAATATTCTTAACTAATGGATTTAGATATTATATA
TGGGATGACTGTGGAGATAGAGAAGTATTTGGATTCTATAAAAAATCAGAACTTCAATTG
ATGATAGATAGAAGAACATCTAAGAAAAGTTTAAAAGATATAAAGATTAGTGATGAAATA
TCAAATAGATATTATCAAAAGGAAGCAATTACTTCAGTAGCAGAAGCTTTTGAAAGAAAT
CAAAGAACAGCTCTATTAGTTTGTGCAACTGGAACAGGTAAAACAAGGACTGCTATTTCT
ATAGTTGATGTTTTATCAAGACATAACTGGGTAAAAAATGTTTTATTCTTAGCAGATAGA
AAAGCGCTAGTTAAACAAGCTAAGAAAAACTTCTCTAAACTATTACCTAATCTATCACTA
TGTGATTTATTAGATAGTAGAGATAATCCAGAAGAATCAAGAATGGTTTTTTCAACTTAT
CCTACAATGATGAATGCCATAGACGATACTAAATCTAAAGATGGAGATAGACTATTTACT
CCAGGGCATTTTGATTTAATAATAATTGATGAATCACATAGAAGTATTTATAAGAAATAT
AAATCAGTATTTGATTATTTTGATGCTTATTTAATAGGATTAACTGCTACTCCAAGAGAT
GAGATAGATAAAAATACTTATGATATATTCAATCTTGAAAAAGGAGTACCGACTTATGCA
TATGAGTATGAAAAGGCTGTAGAAGATAGGTATTTAGTTGATTATAGAACTATTGAAATT
AAATCTAAAATTCTTGAAGGTGGAATTAAGTATGATGACTTAAGCCAAGAAGAAAAAGAA
GAGTATGAAATGATGTTTGATGATGATGAAAATATTGGAGATGAAATAAGTAGTTCTGCT
ATAAATCAATGGTTATTCAATACTGATACAATAGACTTAGTTTTAAATAAACTTATGACT
GATGGCTTGAAAATTGAAGGTGGAGAAAAGCTTGGTAAAACAATAATTTTTGCTAAGAAT
TCTAGACATGCTAAATCTATAGTTGAAAGATTTAATAAGCTTTATCCAGAGTATGGGGGA
ACATTTGCAAGAGTTGTAGAACATAAAACTCCTTATGTTGAAAATATAATAGATGATTTT
TCAGATAAATATAAAATGCCACAAATAGCTGTTTCAGTAGATATGCTTGATACAGGAATA
GATATACCAGAGATATTAAATCTTGTATTCTTCAAAAAAGTAAGAAGTAAAACTAAGTTC
TGGCAGATGATAGGTAGGGGAACTAGATTGTGTCCTGACTTACTTGGAATAGGTTTTGAT
AAAGAAGAGTTCTTAATATTTGATTTCTGTAATAACTTTGAATTCTTTAGAGTTAATCCT
AAAGGTTTTGAAGGTAATAAAGTAGAAAGTCTTACAGAAAGATTATTTAATGTAAAAGTT
GATATAGTTAAAGAACTTCAAGATATAAAATATCAAGATGATGAAAAGTATGTTAATTAT
AGAAATGAATTGTTAGGAGAATTAATAAAATCTGTACAAGCGTTAAATGATGAAAGTTAT
TTAGTTAGAATGAACATAGGTGTTGTTCATAAGTATAAAGATGAGAAGGCTTGGAATGCT
ATTGGTGCCATAGAGCAAAATGAGATTAAAAAACATATATCTCCAATAATTAAATCTATA
AATGATGATGAACTAGCTAAAAGATTTGATTTACTTATATATGTGATTCAGTTAGCTAAC
TTACAAAATATTGTTTTCAAGAAGGGTATAAAGTCAGTAATGGAAACAGCTGATAAGTTA
TCTAAGTTAGGAACAATACCAGAGATAAAAGAAAAGAAAGCTATTATAGAAAGAATAGTA
GAGCCTGAATTCTGGGAATGTGCCGATATATTTGATATGGAGAATGTGAGAGAGGCTTTA
AGAGATTTAATAAAGTATTTAGAAAAAAGCACTCAAGGAATATATTACACAGAATTTAGT
GATTCAATAATATCAGAAGAAAGCCACTCATCAATGTACAATGTTAATGACCTTAAAAGT
TATAGAAAGAAAGTTGAATTTTATCTAAAAGAACATAAAGATGAGTTAGCTATATACAAA
CTTAGAAACAATAAAAAATTAACTGAGCAAGATATACAAACATTAGAAAAAGTTCTATTT
AATGAACTTGGAAGCAAAGAAGAATATGAAAAAGAATATGGAAAAACACCAGTAACTCAA
TTAGTAAGAAAAATACTAGGATTAGATAGAAATGCTGCTAATGAAGCTTTCTCAGAATTC
TTAAATAATAAAAGTTTCAATAGTTCACAAATACACTTTGTTAAGCTTATTGTTGATTAT
ATTGTTAAGAATGGATTTATAGAAGATAATAAGATTTTAACAGAAGATCCATTCAGAAGT
GTTGGGAGTATAATAGATTTATTCCCGAATAATGTTAGTGAAAGAGCAAAACTTATAAAA
ACTATAAACGAAATAAGAGAAAATACATTATAG
>PH138_PROKKA_03858 group_7952
ATGAGAAATGAAATAGAATCATGGGGAATTCCTAATATAGATGAGCTAAAAGGCAGAAAT
ATAAAGTTTGTCTTTAATTCAAGTGAAATTAATAAGGAAAAAGGCTCTTTTGTAGAATTA
CATTGTGAAAAGGAGTCTGTAAAATTTTGTTTATATGATTTTACTAATGACATAGAAATA
TTTACTATGGAGTTTTTTGCAAGACCTAAATCTTTATTAATGCTAACTAATGAGTTACCA
AGCGTTAAGCTAGAATTATTAAATGTTAATGATTTTAACTTAAGAAGAAAAGGGATAGCA
TCTTATTACTTAGATAGGTTTAAAGAATATGCTATAAAACATAAGTATTAA
>PH138_PROKKA_03859 group_7953
ATGATAAATGATAAAGGAGCTTTAATAACATCTAAAACTCTTATAAATAAAGATTCTAAT
ACAGAGGGATTTATAGCTTTATGGGAAAATAATAGATTGGATTTATCTTTAGAGGCGCTT
ATAGTAAGTGGAAAGTATGATGAACTTTTTACTGAAGAAGAAAAAAACATTTGCAAATAT
AGATTAAGAGATTATGGATATAAGATTTAA
>PH138_PROKKA_03861 group_3352
ATGATTACAGGTGAGTTAAAAAGTAAGGTAGATAAGATTTGGGAAACCTTTTGGACTGGG
GGACTTACAAATCCATTAGAAGTTATAGAGCAGTTTACATATCTTTTATTTATTAAAGGA
CTAGATGATGTAGAAACAAAAAATGAAGCAGAAGCTGTTTTATTAGGATTTGAACCAGAA
AGAATATTTTCAGATAATGAGCAAGAATTAAGATGGAGCAAATTCTCTAATGAGGGAGAT
GCTCAAAAGATGTATGATATAGTTCAAAATAAGGTTTTCCCTTTTATTAAGAATTTACAT
GGAAATAAGGAATCAGCATATGCAAAGTATATGGGGGATGCTATATTCAAAATACCAACT
CCACTTATGCTTTCAAAAATAGTTGATGGAATAAATGGAATAGAGTTTAAAAAGGAGAAT
GATACTAAAGGAGATTTATATGAATATTTACTATCAAAGTTATCTTCAGCTGGTACAAAT
GGTCAGTTTAGAACACCAAGACACATTATTGATATGATAGTAAAGTTAATGAAGCCAACA
CCAGAGGATATAATAGTTGACCCAGCAGCAGGTTCAGCAGGTTTCTTAGTATCTTCTCAA
CAATATTTAAGAGATAATCATAATGATTTATTTTATGTTCAAGGATTAAAGGAACATTTT
AATAATACTATGTTCTATGGATTTGATATGGACAGAACTATGCTTAGAATTGGAGCTATG
AATATGATGCTTCATGGAGTTGATAATCCTAACATAGAATATAAGGATTCCTTATCAGAG
GTTAATACAGATAAAGAAAAATTTACTTTAGTATTAGCAAACCCACCATTTAAAGGAAGC
TTAGACTATGAAGCAGTAAGTGCAGACCTTTTAAAAGTAACAAAAACTAAGAAAACAGAA
TTATTATTCCTAGCATTATTCCTTAGAATATTAAAAACAGGGGGAAGATGTGCATCAATA
GTTCCAGATGGAGTTTTATTTGGAAGCACTAAAGGACACAAGGATATAAGAAAAGAAATA
GTAGAAAATCATAAACTAGAAGCAATAATATCAATGCCAAGTGGTGTGTTCAAGCCATAT
GCAGGGGTAAGTACAGCCATTATGATATTCACAAAAACAGGCTCAGGTGGAACAGATAAG
GTTTGGTTCTATGATATGAAAGCTGATGGATTCTCATTAGATGATAAAAGAAATCCAGTA
GAAGAAAATGACATAAATGATATAATAGAAAGATTCTCAAACTTAGAAAATGAAGAAGAT
AGAAAAAGAACAGAGCAAAGCTTTTTTGTACCAGTAGAAGAAATAAGAGAAAATGGATAT
GACCTTTCAATCAATAAGTATAAAGAAATAGAATATGAAGAAGTAGTTTATGATGCTCCA
AGTGTTATTTTAGGAAGAATCAAGGAACTTGAAAAAGAAATAACTAAAGGTTTAGAAGAA
TTAGAAGGAATGCTTGAGGTGTAA
>PH138_PROKKA_03863 group_241
ATGAAAATAAAGCTGATAACTATTTTTATTAGTATATTCTTATTTATATTTGGAGTAATT
TTAATGTTTGTACCTTTAATATCAGATGAGGATCATAACGGAGGTATGAATCAAAATATA
ATTGGAATGAATTTATCACCAGAAGTTCTAAAATTTAAGCCTATGGTTGAAAGATATGCT
AAGAAATATGATGTTCAAGAGTATATAAATTACTTACTTGCTATTATGCAAGTTGAATCA
GGTGGAACTTTAGTTGATGTTATGCAATCTTCAGAATCACTAGGGCTTCCACCAAATACT
TTAGGAACGGAAGAATCAATAGAACAAGGATGTAGGTATTTTTCAAATCTTTTAAAGACA
TCAAAAGAAAAAGGATGTGATACTAATTCAACTATACAAGCATATAACTATGGATTTGGA
TATCTAAACTATATTAAAAGTAATGGAAAAATTCATACTTATAGTTTAGCAGAAAACTTT
GCAAAAAATATGGCACAGGGAGTTAGGGTAACTTATACTAATCCAATAGCTGTTGCTAAA
AATGGTGGGTGGAGATATAAATATGGAAATCAATTTTACGTAGAGTTAGTACTTCAATAT
GTTGGAACAAGCGAATTTAATGATGAAACAGTTAAAATAATCATAAATGAAGCATTGAAG
TATAAAGGTTGGAAATATGTATTTGGAGGAGATAATCCAAATACTTCTTTTGATTGTAGC
GGATTAACTCAATGGTGTTTTAAAAAAGCAGGAATAAATTTACCAAGAACAGCACAACAA
CAATATGATATTATGCAACATATTGCACTAGATCAAGCAAAACCAGGAGATTTAGTGTTT
TTTCATGGTACTTATAATGCTGGAACTTATGTAACTCATGTTGGAATATATGTTGGAAAT
AACAAGATGTATCATGCAGGAGATCCTATTGTATATGAAGATTTAACAGATAGCTATTGG
CAAAAACATTTAATTGGAGCAGGAAGAATAAAAAAATAG
>PH138_PROKKA_03865 group_226
ATGTTCCCGATAAAATATATAGAGAACAATCTTGTATTTAATAAGGATGGAGAATGTTTT
GCATATTATGAATTAATACCATATAACTATTCATTCTTATCAGCAGAACAAAAATTTATT
GTACATGATAGTTTTAGGCAATTAATAGCACAAAATAGAAATGGAAAAATTCATGCACTT
CAAATAGCAACTGAAAGTTCTATAAGAGCTACACAAGAAAGGTCAAAGAAAAATATTACA
GGGAAATTAAAAGAAATTGCTTACGAAAAAATAGATGAGCAAACAGAAGCACTTGTTTCT
ATGATTGGCGATAATCAAATTGATTATCGCTTTTTTATTGGATTTAAGCTTTTAGTTACA
GAAGAAGACATGAATATAAAGAATATAAAAAAGTCAATATTAGCTAATCTATCAGATTTT
ATATATGATGTTAATAATAAATTGATGGGAGACTTTGTCAGTATAAATAATGATGAGATT
ATGAGATTTTCAAAAATGGAAAAGTTATTAGAAAATAAAATTTCAAGAAGATTCAAAGTT
AGAAGGTTAGATAAAAATGATTTTGGATATTTAATTGAACATAATTATGGAAAGAAAGGT
ACAGCTTTTGAAGACTATCAATATCACTTACCTATAAAGAAACTTAAAAGAGAAACATTA
GTAAAGAAATATGACCTTATAAAGCCAACTAGGTGTCTTATAGAAGAGAAGCAAAGATAC
CTAAAAATTACACATGAGGATTCAGAAAGTTTTGTAGCTTATTTTACTATTGAAAGTATT
AGTGGCGAAATGGACTTTCCATCTAGTGAGATATTTTATTATCAGCAACAGCAGTTTACA
TTTCCTATTGATACTAGTATGAATGTTGAAATTGTAACAAATAAAAAGGCTTTAACTACA
GTTAGAAATAAGAAAAAAGAATTAAGAGATTTAGATAATCATGCTTGGCAGGCAGGAAAT
GAAACAGGAACAAATGTGGTAGAAGCATTAGATGCTGTAAATGAGCTTGAAAATAATTTA
GATCAAACAAAAGAATCAATGTATAAGTTAAGTTATGTAATTAGGGTATCAGCAGATAGC
ATTGATGAATTAAAACGCCGTTGTGATGAAGTTAAAGATTTTTATGATGATTTAAATGTA
AAGTTAGTACGTCCAATGGGAGATATGATAGGATTTCATAATGAATTTATACCTTCAAGT
AAAAGATATATAAATGATTATATTCAATATGTAACTAGTGATTTTCTAGCAGGATTAGGA
TTTGGGGCAACTCAACAACTTGGAGAAAATGAAGGGATATATATTGGATATAGTTTAGAT
ACAGGAAGAAATGTATATCTGAAACCATATCTTGCAAGCCAAGGAGTGAAAGGTTCTGTA
ACTAATGCATTGGCAGCAGCATTCATTGGATCTTTAGGAGGGGGGAAATCATTTGCTAAT
AACTTACTTGTTTACTATTCAGTATTGTTTGGAGGACAAGCTGTTTTGGTAGATCCAAAA
GCTGAACGTGGTAAATGGAAAGAAAATTTACCAGAAATAGCTAATGAAATAAATATTGTT
AATTTAACAAGTGATATAGAAAATAAAGGAATGTTAGATCCATATGTAATTATGAAAGAA
GTAAAAGATAGTGAAAGTTTAGCTATTGATATACTAACTTTTCTTACAGGAATAAGTAGT
AGAGATGGAGAGAAGTTTCCTATACTTAGAAAAGCAATAAGAAATGTTACTCTGAGTAAA
TGTAGAGGACTTTTAAAAGTAATAGATGAATTAAGGAAAGATAATTCTCAAATATCAAAT
AACATTGCAGATCATATTGAAAGTTTTACAGACTATGATTTTGCACAATTACTTTTCTCA
GATGGAAATATTAAAGGTTCAATTAATCTAGAAAAACAAATGAATATAATACAAGTTACA
GATCTTGTTTTGCCAGATAAAGATACTTCTTTTGAAGAATATACAACAATGGAAAGTCTT
TCAGTAGCTATGTTGATAGTAATTAGTACTTTTGCATTAGATTTTATTCATTCAGATAGA
AGTATTTTTAAAATAGTAGATTTAGATGAAGCTTGGACATTTCTTAATGTAGCACAAGGA
AAAACTTTATCTAATAAATTAGTTAGAGCAGGACGTGCTATGAATGCAGGAGTGTATTTT
GTAACTCAAAATGCAGGTGATGTATCAGATGAAAATTTAAAGAATAATATTGGATTAAAA
TTTGCATTTAGAAGTACAGATATTAATGAAATTAAGAGAACACTTGAATTTTTCGGAGTT
GATAAAGAAGATGATAACAATCAAAAAAGATTAAGAGAGTTAGAAAATGGGCAGTGTTTA
ATACAAGATTTATATGGACGAGTTGGAGTAATACAAATACATCCAGTTTTTCAAGAGCTT
CTTACTGCATTTGATACAAGACCACCTATAAGAAAAGAGGTGGATTAA
>PH138_PROKKA_03868 group_7954
ATGGAATGGAAGAGATATAAAAATTTTATATCATTAATAGTGACAATTCTAATAGTTATT
TGGCTTGTGCTTAAATTTATTTTTAAAAATCAATTTAGTGATTTTATAAGTGCTATAATT
ATGACTATAATAGGTATTACTTATTTTAGTACTTATATAAAGTCCTATAGAAAAAATAAA
AATAGATTTGAAATTTTATTTATATTACTTAGTTTTATTATGAGTATATCGGGTGTCTTA
TTGGTTATTGGATTTTTCGTAAATTAA
>PH138_PROKKA_03917 group_7955
TTGAATGAAAAGTGGAAACAATATATAGAAAATGTTTTAGAATCGAGAGGTTATTGCATA
AATAGAATGCCATATGTATATTCATATGATTTTCTTGTAAATAGCAATATTAAGATAAAT
GTAGAAATATCTAATCTTTATAAAAATGAGGAAAATGAATATCACTATTTTGAATTAGAA
AAAGAATATCATAGTTGCGATATTTATATCCTTATTGCACTTGATGAAGTCGGAAGTGCT
TTGAAAATATTAGTAATACCAGCTAGCAATTTAATGGGACAAAAGCAAATAATTATTAAT
AACAAAAGTAAGTATGATAAATTTGATTCAAGGTTTGAACTTATAAAGGTATATGATAAT
TTTTACAATGACCTTGATTATGTTATATAG
>PH138_PROKKA_03932 group_7956
ATGAAATTAAGAATTGGGATTATAGATAAATATGTGGCTGAGGCAAGTTATGAGTTATCA
GAACTTTTAATTGATGCTTTTAATAAATATGATGAATTTGTTGAGGCTATAAGAGGTGGA
GAAATTCGCATAGTCCCATTTAATTTGGGATTTCAAGCTTTGCTGGAAGAGGATTCTACT
TATGATGAGTATGAATTTTATTACGATGATGAGGATGATAAATGTTTTTTTCATATTAAA
TATAGAAATGTTAAAGATGTTGAACTTTCAAAAGAACTTTTGCTAGAACTTATAAAAGTT
AATTTGCCCGCAGGAGCAAAATTAATTGTGAACAACTAG
>PH138_PROKKA_03933 group_3562
ATGTGTCCACACTTAGAAAATATCTTTTTTTATAAAAATATTAATCCTAAGTGTGGACAG
GAAAGAATAAATTTGTATCAAATTGAAAGATACATCAACATTGAAGATATAAAAAATGAT
TTGGAATTAGACGAAGAAGATAAGAGTTTAGAAAATGCTATAAAACATACAAAAGATAGA
ATGTTAAACTCTTTAGATGAAGATGAAAAACTGTTGCTACTAAAAGGTTTTATGTAA
>PH138_PROKKA_03949 group_762
ATGTCTATAACTCCTAAAAGTAATGAGAGTTTAGAAGATAGAAGGTTTAGGATTTTTAGT
AAATATATAAGTAAACTACCTTACTCAGAGAGATTTTTAAGGAACTGGCTAGATAATGTA
GTTGGAGAAGGCAATTATGAATTAACTATTAATAATGCTACTTATAACATACACCTTGAG
AGTGATGCTAGAAATCAAGATTGGTTTGAGGAAGTTCATTCTTTTGTAAGTAATATTAAG
CCATGTAATATGACTTTAGATTACACTAGAGTGCTTATAAGCAAAGACAATTATATGAAT
TTTGGTATAACAACCCTAATGGGTCAAGAAATAACTATATACCCTTGGAGTCCACCAGAT
ATAGAAACTTATGGAGAAATTGATGTATTAACTGGCAATGGAGTTGGATACCAAGAGATA
ACAATATTTTAG
>PH138_PROKKA_03957 group_4459
ATGATAGAAAAATTAAACGAAAATGCAAGTTTAAGTGACTTAATAACCACTTTTGAGAAC
GTGAAAGATGAATTGCAAATTGGTAAAAATAATATAGCTGGTACATTAGGAAGTCCTTTT
GTTGGAACTGATAAGCTAAGTGTAACTAAAACAAAAATACAGACCTTGAAAAATACACTA
GCAATTAGTTTGTCTATGAAAAATATATCTGCTCAATCAACTGAAACACTTCATTCACTA
ATTGGTAAAGTAGCTGGAATCGCAAATATTTTTATTGCACAAGGAGAATGTACTCAAGTT
GGAGAAAAAACTTTTCAACTCTATCAAGTAGATAATAATACGCCAAAAACTTGTTCAGCA
AACGCAATAAGTTTTAACTTAGCTTTTACTCCAAAATTTATTATTGTCTATAGAAATGCT
TACAATATAGGTTTGTGTAGTTTTGTTTTTTACTCATCTTTTCGTAATATTATAACAGCA
GTGCCTCAACCTAGCAATTTTGGTGAAATGTACATGCCTAACACATTCGATTGTGTAGTA
GGTCACACTTGTATTTTACCAGTGAAAGATTACAAAATACCACATTTTTTCTATGCAATT
GCTTAA
>PH138_PROKKA_03961 group_2838
TTGGATTATCAATGTGTATTAATGTTACAGATTCTATTTGTTGTAATGTTTAAATCAATA
AACTTTTTTAGGTTAGGAGTTGGTTATAGCTCTTATATATCAGGTCATGGAAAGCCAGAT
AAAATAAACACAGGCGGTTCTAATTTCAAAGGTATGATATATGGAGAACAAAATGGAGAT
GAGCAAATGAAATTTTTAGGAATAGAGGATTTATGGGGAAATTGTCTACAGGAGGTGGGG
AGATGCACTTGTGGAGTTGAAAATGCTTGTGTATATACAAGAATAATTACAAGGGATAAA
AGAAATATACAATATGGAGTAGGAAGAAAGGTTGGTACAATATCAGATGTAATAGGTGGT
AACAACACTGGTTTTATGGTTAAACAGTGTCTTCCTGGAGGAGGAAACGGTCAAGATAGT
CGATATTATAGATGCTGGGCTAATTTAAGTGAAAACCATATAGGATATTACACAGGGTTT
GATTATAATGAAAATTTTAGATATTATGGTTTATTTTCATCTTATTTTCAAACAGAGGTA
AAAAAAGCATCAACTAGATTAATTTTTATAGGAGAAGACAATCAAAATACACTAAAAACA
ATTCAAGAAGATGAATTGCTGTTTGTGGAAAATGAAAAAGTTGGAGGAATATTGTAA
>PH138_PROKKA_03965 group_1880
ATGGTTGAAGTAAAAGAAGAAAAAACATTTGATGAACAAATAGATATTTTAAAAAGTAGA
GGATTAATAATAAATGATAAAGAAGATGCTAAATTTGTATTAAGTAATGTCAATTATTAT
AGGTTTACAGCATATCTTCTAAGTTTTAAGAATGATGATGGCTCATATAAAGAAGGAACT
ACGTTTGAAGAAGTTTATGATATATATAGGTTTAATAAGGAATTTAGGATATTATTAACA
GATTTGTTAGGGAGCATAGAAATAGCATTTAGGACATACATTGCATATACATTAGCAATT
AAACATGGTGCTTGTGGATATCTAGAAAGGGAGAGTTTCAAAGATGAAAAATTCTATATT
AATTTTTTGACAGCATTAGAGAGAGAAAAAAGTAATAATTCAGATAAGCTTTTTATTATA
CACCATAAAGAAAAATATGAAGGAAAACTTCCCATTTGGGTTGCAACGGAAATAATGACT
TTTGGTATGTTGTCAAAATTATATTCAAACATGTTGCCAGAAGATACTAGATACATAAAA
AATAATTTGTGTAGAGTGAATACTTTATTAGTTAAATCTTGGTTACAATCATTAACACAG
GTCAGAAATCAATGCGCTCATTATGGTAGAATATATAATAATAATTTCCGTATTATAACA
ATAAAAAACGAATATAAAAAGTATAACTTGGATAATAAAAAGATATTTTCTTATATACTT
GCTATGAAGCATTTGACTATGGATAAATTAATTTGGAATAGTTTTTTTATAAAACTTCAA
AAGTTAATTAATGATTATAATAATTCTATAGACTTAAAGCTTATTGGTTTTCCTAATAAT
TGGATAGAGATATTGGCTAAATAA
>PH138_PROKKA_03967 group_7957
ATGAAAGATATAATAGAGATATATGATAATTACAATAACATAGGCGTGAAAAATAGAACG
ATTACAGAAGGTAAAGAAATTGAGTTAGTAAGAGAATATATTAATTTTAGAAAAAGTGAG
TTTCAACCAACTGAAAATAGAAAGTTAGCAATTTTTCTTGAAGCTAAGGTTGACAACGCA
TATCCAGATATAGTTTTTGTTGAATATTCACCAGAAAATTATATAAACTGGAATGAAGCA
AGAGCAGAATTGAATAAAGATGATTTGAAAATTCTATATCATATTTATATTACAGGAGGA
ATTGATTCTACAGGATTAGTAAAACAATTAGGAGTAAATTGGAAAGAGGCAATGTTAGCA
ATTGAAAAATTAAGTGATGCAGACCTAATCATAAGAAATTATAAAAAATGGAAAATAAAA
GATGAAAAAAAATTAACAACTTATACGATAGAAGCTGTAGAGGCAAAGTTGAACAATTGG
GATGAAGTATTGCAACAGAGTATTATAAATAAGAATTTTGCATCTGAGAGTTATGCATTA
TCTATTATGAAATCAAAACCAAAAGAAGAGACACTAAAAAAATTCAGAAAGTTTGGTGTG
GGGGTATATTTGAAAAATGAAAATGGGTTTAAAAGGATTAAAAAAGCTAGAAGTGTTACT
ATGCCTGTAAGTTTTAATTCTATATTTTTTAATGAATGGATAGGTAGGATTATAAACTTA
GGTTAA
>PH138_PROKKA_03968 afsK
TTGAACGATAAACAGATTATAGAAAACTTTAATGTTAGAGAAGTAATAAAAAGATTTCCT
AAAAGTGGTCAAAAACAAGTCTTCTTAGTTAATCATAAAGTATATGGAAAGGTTATTTTG
AAGTTGGTGCAAAGTGGGGATGAGCGCGTTAAAAGAGAGATTGAAATTGTAACAGAAAAT
AATTTTTATAATGTTCCAAAGGTAATTTGTGTTGGTAATTATGATAGTTCAGAAGAATGT
GGGATTTATATTTTAGAGCAATATATCCAAGGAATGTCATTAAGGGAAATTATCAAAGAA
AAAAGTATAACATTAAGTGAGGAGCTTGTGTTGGCAGAAACTATGTTGAAGATTATAGTG
CAAATGGAACAGCAAAAAATAGTGCATAGAGACATTAAACCCGAAAATATATTAAGGAAC
ACAGAGGGAGAATGGTATTTAATTGATTTTGGAATTGCCAGAGCGTTAGATATGAGCTCA
TTAACATTTACAAAAGTTGAAATAGGACCTCATACACCTGGATATGGAGCACCAGAACTT
TTCCAATATAATAAAAAAGACATTGATAGTAGGGCTGATATATTTTCTCTTGGTGTTGTA
TTGTTTGAGGCAGTTACTGGTTATCATCCTTTTATAAAAGGAGATGAGATGAATTTAAAT
GAAATTTGGTATAATACAGTTACAGTAATGCCAGAAAGTGTTGTTATTGAAGGTGATTAT
AATATGCAATATATAAGTTTAATACAAACCTATATGCAAAAACATGTTACCAGAAGGCCA
AATACAGCTCAAAAGGCTCTAGAATGGTTTTATAATGTTAAAGATAATTTATTGAAAGGG
TGA
>PH138_PROKKA_03969 group_7959
ATGGAATTGTTTTTACAGTTTGCATGGGGTATGAAACAAATGGTATTAGATTTATCAAAA
GATTGGAGTGGAGCTACAACTATTTTAAGTCCTCGAGATATATCACCCAATCAATTAGAA
AGATGGGTTAAAGAATTTAAAAAAGCAAATGTTAAAACATTATTTGACCCACAGTGTTAT
TATCCAAAATGTAATCATAAAAATTTAGTTCAATATAACTATTGGGATTCTTCATTTTCT
ACAAAAATGCAAGGAAGTTTTTCATTTGAAGATGAACTAATAAAATCAATTTTATATTAT
AATAACATTGCAGAAACACATGAGTTTATTATTCCATCAAATATGCTTACTCATGATGAA
AAATGGTTCAGTAGATGGCTAAAGAATTCTGAACAATTGGTAAACTCAGCAAGAAAAATA
GTAAGAGATAGAAAAATAATACTAACATTAGCAATTCCAGATAGCGTATTGTTGCAAAAA
GAGGATGAAGTAGAAAAAATAATTGAAGCAACAGAAAAGTTGGATGTGGATGGATATTAC
ATAATTGCACATCCACCTCAAGATAAGTACTTAGTAGATGTTCCAATGTGGTTGATTAAC
TTGACACAATTATGTGCAGGATTAAAATTACAAAGTAGAAAAGTAATAATGGGATATGGA
AATCATCAATTACTTTGTTTGACTGCAACTGGAATAGATGCGATGGCAACAGGTACATAT
TTAAATGTTCGTAGATTTACTAACAAATTTGAAGAAGATGATAGTATAAAGAGAAAAAGT
ATCTGGTATTATTATCCTGCTGCATTATCTGAATATAAAATGGGTTTTTTAGATGCTGCA
TATAACAATGGAGTATTGCAACAAATGAGACCAGCTAAAGAAATGGATAGGGGATATGTT
GACTTGATATTTTCTGATGTGCTTCCATCTTCAACTGCATTTAAAGAGCCAATGGCCTTT
AAACATTATCTAAATTGTGTTAAAGTACAAATGAAGTCGTTGTTGAAGCAAACATACAAA
GAAACAATTACAGCAAATGAAATAATGTTGGAAAATGCTATGAGGCGTATTGAGTATATG
GAAAAAAGTGGGGTATATGCACAGGGGAGAAGTTTTAAAGATATGGTTGATGTTAACATG
TCAGCTTTACAACGCCTTGATAAAAATAGAGGATTCCAATTACAACAGGAGTGGAATAAT
TTCTAA
>PH138_PROKKA_03998 group_2756
ATGGCTAAAATTTGGGTAGATGCAGGAACGTTTTTAGAAAAAACTATTGATATAGAAGAT
ATGTTTGAGCTTAATTTAAGAAAAGTAAGAAAGAGAAATGAAAAAATAAAAAATGAAATT
GAGAAAAAAATAAAAGATGAAGATTCAGAAATAAAAATTACAAATCGTGGTGGACCAGGA
AAGTCTATAAAAGTTTTCAATATAAATACCAGAGAGGTCAAGATTCTTAAGAGTGCTAAA
GAAGCAAGTAAATATATAAAAGTTAGTTGCAGTCATGCCAGCTATTTAGCTAGGGAAAAT
AAATCAACTGAGGATGGTTGGAAAGTAGAATATATTCAAGAGGTGTCAGATGGTATTAGC
AAATGTGGAACAAGTAATTAA
>PH138_PROKKA_04009 bioC_2
GTGCCGAAGGATAAAATAGGAGATGTTAAGGTTATGAATAATGAATACGATAATGAGAAG
TTTTTTGAAGAATATGCAAAGATGTCCCGCAGTAAAGAGGGGTTAAAAGCTGCTGGTGAA
TGGCATCAATTAAAACCTTTGTTTCCTTCGTTAGAAGGAAAATCTGTTCTTGACTTGGGG
TGCGGATATGGCTGGCACTGCAAGTTCGCAGAAGAACAAGGAGCTACAAAAATATTAGGG
ATCGATTTAAGTAAGAAAATGATTGAGGAAGCCCAAAAGCGCAATTCAGGAAATCAAATT
GAATATCGTATTAGCGGATTAGAGGAATATGACTATCCAGAAAATGAATGGGATTGTGTT
ATATCTAATTTAGCTCTGCACTATATAGAGGACATAGTGGAAATATTTCAAAAAGTGTAT
AGGACATTAAAACCAGGTGGAATTTTTCTTTTTAATATCGAACACCCTGTTTTTACCGCA
GGAGTTGGGCAGGATTGGATTTATACAGATGATGGGAAACCGCAATATTGGGCGATTGAT
AATTACTTTATAACAGGAGAACGAAATACACATTTTTTAGGATGTGATGTAGTAAAACAA
CATCACACACTTACACAGATTATAATGGGATTGCTGAACAATGGGTTTGAGCTTAAAGTT
GTAGAGGAAGCAGACTTTTTAGAAGAATTTGATCCACGCTATAACGAAGAAGGTGTATCA
GAACTTGATGAACAATTTGAGCGGTTGCCAGACGGACACGAAGCAAAACGCAGTTACTAT
TTAGGCTTCCGACAAGCACAAAGTGAAGCAAGACCAAACATTGTTATTAGTCTATTGAAG
TTAAATTAG
>PH138_PROKKA_04022 group_343
TTGGTTGATGAATTAGTTTTGGCAAATGATAGGGATGTAAGATTAGTCATAGCACATTGG
GAAGATTTCTACGAACCTGTAGTTTTGGATGGTATCACATGGGAAATTGAAAGGCGAGGA
ACACCTTCAAAGTTAGAATTTACAATAGTCATGGATGATATATTAGAGTTTTGCGAAGGT
AACTCAGTAAGATTATATTACAAAGGTGTAGGCATATTTTATGGATATATATTTCAAAAG
AAAAGAGATAAAGAAAATCACATAAAAATTGTTGCTTACGACCAGTTGAGATATTTTAAG
AATAAAGATACTTATGTATATAATAATCAAACTGCATCTGAACTTGTAAAGATGTTAGCT
AAAGATTTTAATTTAAAATACAATGTCATAGAAGATACAAAATATAAAATATCGAGAGTT
GAAGAAAATAAAACACTCTTTGATATGGTCTTAACTGCACTAGATGATACTCTAAGAGAG
AAAAAGGAAATGTATGTACTTATAACTTCAACTTTTTTATAA
>PH138_PROKKA_04044 group_7960
ATGGATGAAAAAAAGCTATGGCAAAAGATAAGTGGCAGCATTACTTTTTATTTAAAAGAT
TATGATAGAAGTAAAAGTAATGAAGAACTCTTAGAGGATTATTTAGATTATGTTTTACCA
GATGATATAGAAGATGATGGTGTACGTAGGTATTTAGATAAGCAAACATTTAAGTATGTA
GAAGTAAATAAAGAATTAGAAGAAAAAGCAATAAGTGCATTTATAGAAAGATTAAACAAG
AGAAGATCTAAGGAAGAACCAATAGAAAAAGTTGAAGAAAAAAGAGTTTATAAAAACAAT
GTATTTAGTTTTGATGAGTACAAAAATAGGAAATAA
>PH138_PROKKA_04045 group_7961
ATGGAAAAAGAAGAATTTAATAAATTAAAAATAAAGGATCAAGTTGAATATATAAATCAA
AAATTAGATAAAAAAAGTTTAACGGAAATATGTAAAGACATAAATATATCTAGGGCTACA
ATAAGAAAAAGATTTTTAAAACAAGGATATGAATTTAATAAAATTCAGAATAAATATATA
TGTTATTTAGAATTAAATAATAAGGAAGAGGAAGAAAATAAATGCAATAATAATACAAAA
GTATTAGAAGAAAAAATACAAGTCTTAGAATCGAAAATAGAGACTATAGAAAATAAATTA
AATAATTATAATTCGAGAAATATAAAAAAGTTTGAAGGAAAAACAGTATCAAGATGTTAT
AGACTTTATGAAGAAGTTCAAAAAGAATTTAGTAAATTTTGCAAAGAAAATTCAAATTAT
AAAGTACAAGATATATTATCTATGGCATTATATGAGTATATGAAAAATAGAAAATGA
>PH138_PROKKA_04046 group_7962
ATGAATAAATTTGAATTATTTAAAAAAGTAATTGTAGGAAATTTTAATAATTTAGAGCAA
GTAGAAAAAGAAAAATCTGAAGGAAAAGTAATACATCCAATAGCAAAACATGTAAATAGA
ATTTGTAACGATAAAATAAAAAACCTACCGAAAGAATTTAAAGGTATATTTGTAATAGAA
GAAAGTTATTATACAGATATAAAAACTGATAGAACAAATATATTACCACATTTATTTTTA
TTTGAAGAAGTGGAAAATGGCCAAGTAAAATTAACATCATATGAAATTCCTAAAGATATA
TCTAAAAAAGATTTTACAAACTCTAATGAAGAATTAAAAATGGATTACAATGAATTAGAA
GTATCAACTAAATTCATGCCTATGATATATGAATATAAAGAAGATAAAGGATTTTATGGT
AAAAGCCTTAGTGATTTTGGAAGAGGAATGACATTTTTATTAGAAGAAACATTAAGTGAA
AATGAATTTGAAGTAAATGAAATATTAAAAAGGGGAGATCAAGTTTTAGTAGGATTTGAA
ACTCCAATTATATATAGAAGAGAAATATAA
>PH138_PROKKA_04047 group_7963
ATGTTTACAAGTAAAGAGCAGTTATTATACGATTCAATTAGCGAAATCGCTGAGCATATC
GGACATGATATTAAAAATCCTATTTCTCTAAGTTTATTATGTTTAGATTTAGGAATTTCA
TTTGATGATAAGGGGAAAATTTTTGTTGCTTTTAACAAAATTATTAGAAATAATAATTTT
GATGATTTAAATTTACAATTATTTAAAAATGAGCTTATATCTATAATTCCAACAGCTAAA
GATTATAGTGATATTGTTATTGTAGGTTTAATTAAAGCATTTTCAAAAAATTTAATTCCT
GAGTTATATCCATATTCTAATGTTGTTGATTTAGAATTAGACTCTGAGTAG
>PH138_PROKKA_04048 group_7964
ATGAAATTTTTAAAAAAATCTAAATTTGTATCAATAATTTTATCAGGGGCAATATTAATA
ACAGCAATTATGCCTATTAATACTTTTGCTATGGAGAGCGAACAGTTAAAATCTGCATAC
ATATCTAATGAAGTTTTGCCGTTACCTAAAGAATCTGACTACTCAAATGGGTCTCAAACA
AGAAATTTAGCTACAAAGATTTGTAAGGAGGCTATTGAATTTATTATCAAGCATCCTAAT
CAATCTAAAAATGTGGTAGAAAAAGTAGCTGGAAAAACTGTTGCTAAGAATTTTGCTAAA
CATTATTCTAAAATTTGTAAAGGATTAAAACCTTTATTAAAATGGTCTGAAATACCTTAC
CAAGCTTTATATGATGCTACTTTTCGTGTGTTAGTAAATTCAGGAATAAGTAGGAGCGTT
GCGTCTAATATTGCACTTGCAATAAAAGAAGGTGCAAGTTGGTTCTTCTAG
>PH138_PROKKA_04049 group_7965
ATGTTTTTTTTAGAAAATAGAAAAAATTATAAACCTAATTCAAATAAAAAAACACTTTCT
AAAACTAATGATAAAAATCCAAAAGTTAAAACTAGATTTCATAATATTAGTGAAAGATAT
AATAATTATAGTGATGATGAATTTGAAGAAGTTTTAAATAATAGCCAACAAGATAAATTT
ACAAATACAAATAGTGAACAAAATATAGATATGAAAGCTATAAGATAA
>PH138_PROKKA_04050 group_7966
TTGGAACAAAATAAAAAACTATTAGATATAGAAGAAAAGATTAAACAATTAAAAGCTCAA
AAACAAGCTATTATAAATAAAGAAAAAGAAAAGGAACGTAAAGCTAGAACAAAAAGATTA
ATTGAAATAGGAGCTATAATGGATAGTATGGGAATTGATTCTATTGATTTAGCAAATGAA
TTTAAAAATTATTTTAATAATAATGAAAAATCTAAACTTTGGCTTGAAAGTTTTATAGAA
AAAAATAAGGCTTAA
>PH138_PROKKA_04051 group_7967
TTGGCAATATATCATCTACATACAAAAATAATAAGTAGGTCAAAAGGGAAATCATCAGTA
GGAGCAAGTGCATATAGAAGTTCTGAAAAACTCTATAATGAAAGAGATGGATTGGAGCAT
GATTATACAAGAAAAAAAGGTGTAGTATATAAAGAAATATTAGCTCCCCAAAATGCACCT
AAATGGGCAACGCATAGAGAAAAATTATGGAATGAAGTTGAGAAAGTAGAAAAGAGTAAA
AATAGTCAATTAGCAAGAGAAATAGATGTAGCATTGCCTATTGAATTATCATTAGAAAAG
CAGATAAATTTACTTAGGGATTATGTTCAAGATATATTTGTAAATAAAGGCATGGTAGCA
GACTTTGTAATTCATGATAAAAAAGACGGAAATCCTCATGCACATATTATGTTAACTATG
AGACCATTTGATGAAAGTGGAGAATGGGGAGTAAAGGCTAAAAAAGAATATATCTTAGAT
AAACAAGGCAATAAAATATATGATAAAAAAGGAAATGCAAAATCAAGAAAAATAGAAACT
ACAAATTGGAATAAAAAAGAGACACTAGAACATTGGAGAGAGCAATGGGCATTTTATACA
AATAGAATTTTAGAAAAAGAAAATATAAAAGAAAAAATAGATCATAGAAGTTACAAAGAT
AGAGAGATTGAAAAGGTTCCAATGAAACATGAAGGTGTAGCTGTAAGGGCTATGGAAAGT
AGAGGGATAAATACAGAGATAGGAGATTTAAATAGAGAGATAAAGACTTTAAATAGGCAG
CTAGAGCTAATAGATAAGCAAATAAATGCTCAAGAAGGCATCAAGGAGGTTTTATATGGA
TTTAAAGATAATGGAGCTAGAAACGAAGATAACAGAGTTAGAATTAGAGATAATGAAATG
GAACAAGGATATAGAGGATATTCAGTTGGGACTAACGTTACAGACGGATCAGCAGTTGAA
AAACTTAAGCAACTCGCTAGAGAGAAAAAAGAACGAGATAGAGAATATCGAGAAGGAATT
GAAAGAGAAAATAGAAAACGACTTGAGCAAGAGCGACAAAAATCAAATATTAAAACAGTT
AGAAGAAGTAGAAATAGCGAGATGGAATTATAA
>PH138_PROKKA_04056 group_3639
ATGATAAACAAGTTAGAAATAAGAAATCTAAATTTTAATTACAAAAATAAAAAAGCTTTG
GATAATATAAATTTAACCCTAACAGATGGAGTAGTTGCATTATTAGGTCCTAATGGTGCT
GGAAAATCAACATTAATGAGGTTATTAGTGACTCTTTATGAAACTTCAATTGGAGAGATA
GAATTAAATAATATAAAGTATAGCAAAAACAATGAGAAAATCAAGGCAAATGTAGGATAT
GTACCTCAAGATTTTGATATGTATAATAATATAAATGGGCAAGAATACTTAGAATTTGTA
GCTAAAATGAGAGGTGTATCTAAGAATGATTTAAAGAAACATATACAAAAAGTAGTATCA
AAAGTTAATCTGGACAAGTTTATAAATAAAAAAATAGGTACATACTCAGGTGGTGTAAAG
AGACGACTAGGTATAGCACAGGCTTTAATAGGTGATTCTAAGTTAATAGTTATGGACGAA
CCTACAGTTGGTCTTGATCCAGAGCAAAGGAATGAATTTAGAAGATTGTTACCAGAAATA
AGTAAAAATTCTATAGTATTAATTTCAACTCACATAGTAGAAGACATACAATTTAACTGT
GACAAATTAATTATATTAAATCAAGGCAAAATATTATATGATGGTACAATTAATAAGTTT
ATTGATATGGTTGAGGTGTATTCGGTAGTAGTTTCTAATGATGAATTTGAATATTTAGAA
CGTAATATTGATATTATTGATTATAGGAGAGTTAAAGATGGTGTGCAAGTAAAGTATATA
GGTAAAAATACAGAGAAACTTAAAGATAGCTTAAGGATAGATACAACTTTACAAGATGCT
TATATAAACTTTTTACATAAGGAGTTAAAATAA
>PH138_PROKKA_04060 group_4504
ATGAAGAAGAATAAAGCGGTACATAAAGGCAATGGCTTATTGCCTTACCCTGTTATCGTT
TCCGCTTCACAGGGCGATATTCTGGCTATGAATGTTGTGTTATGCCATTACGAGCCATAC
ATTGCCCGCTTGTCCATGCGAACAAGCATTGACGAATACGGCAATCCTCACACCAGCGTT
GACGAGGATATGCGTAGCCGTTTGGAAGCAAAACTGATTGAGCAGGTACTTAATTTCAAA
GTAGCATAA
>PH138_PROKKA_04061 group_7968
GTGAAAAGACCCACTTCTCCGGAAGATGTCCAGAAAGTCTTTGACTGTTACTGCAAGAAG
ATTTTGAAAAATGAAGCAATCAATATTCAGAAGCACTACCAGCGTATGAACGATTTGCAG
ATTTCCTTTTCAGAACTCAAGCCAGAACAGCTTGCGGAACTCTCGACTTATGATGATTAT
TCCACGGACTATGACCTTTACAAAGTCATGGGCTACGACGTGAAAATCAAGAATGAGCTG
TTGAGTGAAGCATTGCAGGAACTTTCTGAGGAAGAACGCTTTATCTTGTTGCTCTACGGT
TTAGGCTTCAACGACGGCGAGATTGCCGACCTGCTGAAAATTGTGCGCCGTACAGTGAAC
TATAAGCGTCAAAGAGGATTTGAAAAAGTCAGAAAAAGAATGGAGGAAAAACAGCATGAA
GAAGAATAA
>PH138_PROKKA_04062 group_5928
ATGGGACAAGCGGAGAAGCAAAAGGAAATGTTTCTGTCTATATGCGGACAGCATGACTAC
AACTTACTGACGGGCAAGGAAGCCATGACACAGACAGATTTTGAACGTATCACTTATATT
ACTATGGCTCTGGGCTATACTTCCTATACGCAGGAATTGATTGGTGAACATTTGGACTTG
GCGTGCAATGAAGCGGAACGGGCTGACAGGGAATTTGATATTCTTCAAGACTATCCAGCC
TATTATGATGATGAAAACGTCTATGAACAGAGAGATAAATGGCTGGCAGACTTCATCAGT
CAAGTACCGCCAGCAAAGCAGGACGATATTCGCCAGCTCATTAAAGAAAATACAGAGATT
ATCTGA
>PH138_PROKKA_04063 group_5929
ATGATGAAATTCAGTAAAAGGGACAGTAGGAAAATGATAAAAGAAATGGCTCGTCTGCAC
GGACTATCTGTTTCAGAAGTCCGTGAGCAGATACAGGGGAAAATCATAGACGCTATGAAC
AGTGACGACCTAGAACAGCAGGCAGTTAAAATTTTAAGGATTTAG
>PH138_PROKKA_04064 group_3898
GTGGAAATAGACTATAAAGCAATCGGACAGCGTATCAAGATAGCACGAATTAAGAAAGGC
ATAACACAGGAAGCCGTCGCAGACCTTATAGATATTACCCCAGCCCACATGAGCAATGTG
GAAACAGGGAAAACGAAAGTCAGCCTGCCGACACTGATTGAGATTGCCAATGCTCTTTCC
GTATCAGTTGATATTCTCCTATGTGATAATGTACTTGCTTCACAGAATATTTTCAAGGGA
GAAGCAAAAGAGATTTTTGAGGATTGCGACGAATACGAAACCCGATTTTTAGTTGACCTG
CTGAAATGTGCAAAATCAGCCATGCGTAGGGACAAAGAAGTAAGAAATCAGTTCAATAGA
TAA
>PH138_PROKKA_04065 group_5930
TTGATTGCAGAATTTTCGGATAAAGAAGAAGCTCTGTTTTACCAAATGGCAGATTGGCTT
ACTAAGCGATTATGCACTTCTCCTATTATGGTTGAGAAGCAATCATGTAGTTTAATCATA
AATCCATATACACGTATTGTCACTGACAAAAATGGTAAAACCATACATTTAACTGCTAAA
GAGTTTGACCTATTGCATTTTCTTTCCAGCCACAAAGGGCAGGTATTCACAAAAGAACAG
ATTTACGAAAATGTATGGGGATATGATAATGCACCAGACGCAAGCAACCTTTCCTCATTC
ATCAGAAAGTTAAGACTGAAAATAGAACCATACCCAGACAATCCACGATATATCATCACT
GTCTGGGGCGTGGGATATAAATTTAGCGGAGAAGAAAAACCGTAG
>PH138_PROKKA_04066 tetD_4
ATGTATGAATGGCAAAAGCAAATACAAATAATTGTAGATGAAATCGACAACTGTATTAAA
AATTATAATGATGAAGCCCCCACGCTTCGTTTTCTTGCCCGCAAGTTAGGGTACTCTGAA
TTTCATACAACCAGAAAATTTAAAGAGATTACAGGAATACAGTTTAGAGATTATTTACGA
AGCAGGAAACTTGCCTTTGCATTAAAAGAAGTTCGTGATAGCAAAAAAAGTTTACTGGAT
ATTGCATTTGATTATGGATTTTCTTCAAATGAGGCTTTTACCAGAGCCTTCAAAGGAACA
TTTGGTATAACTCCGAGTGAATATCGAAAAAATCCTAACCCTGTCATTCTCCGCACTAAG
ATAACTCCTTTTGACCGCTACTACTTAGGATTAGGAGAGATTGGAATGATAAAGTCAAAT
GACAGCGTAAGAATTTATTTTGTGACTATACCAGCTCACAAATTTTTACACATCAAAAAT
TATGAAAGCAACGGTTATTGGGATTTTTGGCAGAAGCAAAATCTTATTCCGGGACAAGAT
TATGAAACAATATGTGGTTTATTAGACAGTATCAAAGGCAAATTAGATGATGATGGCGGA
AGTGAAGTCAACTGTGGTAGCGGTCAAATTATGGCATATATAAACGACCCTAATGGCAGA
CTTTGTGACTGGGGAATTCCACGTGTGGAATGTTGGGGAGTAAGGCTACCTTTAGATTAT
AATGGTGAAATACCGCCTCAAATGTATATGGTTGATATTCCAGAAGCGGAGTATATTGTC
TTTGAGCATGGAGCTTTCAATTATGAGCAGGAAAATTGTAGTGTAGAAGAAAAAATTGAA
CAGGCAATGAAGAATTTCGATTATACTAGCGTCAATTATCGTCTTGATACCAGCCCTGGA
AGAATAATGTATTTTTATTACAACCCTGAAAAATATTTTAAATATGTCAGACCAGTTAAA
AAATTAGAGAAACCTCAAAATAATCAACGATAG
>PH138_PROKKA_04068 group_7970
ATGAATGATAAATTGATTTTAAAAAATAATCTAAAAAAAGCAAGAGCAGAGAAAAATTTA
TCTCAATCAGCATTAGCGGAGATGGTGGGAGTTTCTCGTAATACAATTAGTTCCATTGAA
ACAGGACAATTCAATCCGACTGCTAAACTTGCACTTATCCTGTGTATTGCACTCGATAAA
AAATTTGAAGATTTATTTTATTTTGAGGAGTGA
>PH138_PROKKA_04069 group_7971
ATGAATAAAGATGAAATTTTAGCTAAAGCGAAAAAGGAAAATTTCTTAGGTGATGAACGT
GAAAAAGAAATACGTGTAAAAAGAGATGCTTTCTCACTGTGGGGATTGATTATTTTGGGA
GTGATTATAATGATAATTAAACTAGTTCGTACACAATCACCAGCAGATATAATATCATTG
CTGTTTTGCACATCTGGTTTAGGTTTCACTTATGAAGGTATTAAATTAAAGAATAAATGG
CATATCATTTCTGGAATTATACTTTTAATATGTGCTGGCTATTCATTTTATAAATTTTGT
ATGGGGTTATTTTAA
>PH138_PROKKA_04078 group_7972
GTGTTTCAAGAATTAGGAATTAGTGCAGGAACAGCAATTATTATATTGATTACATTATAT
TTTATTATTAAATGGGCTGTAAAGAATGGAATAAAGGAAGCCTATCAAGAGATAAAGAAA
AAGTCACCAGAAGATTTACGATTTGAAAGAAGAGAAAAGGATATTAATAAATCCTAA
>PH138_PROKKA_04079 group_7973
ATGAAAAATGTAATATATATATTAATTCAATGCACTTGGGGATTGCCACAAACATTGTTA
GGATTTATAGTATTTTTAACTAATATAAAAAATAAACATTATTTTTATCACGGTGCAATT
ATTACTGAAAGAAATGTTCCTTCAAGTGTATCTTTGGGAATGTTCGTCTTTACAACAACT
AATCCGATGAAAGATAAAAGAACAAAAAATAAAATACCAGATGAAGAATTAAGTAAAAGG
CTTTTAGTTCACGAATATGGTCATACAATTCAATCCCTTATTTTTGGACCATTATATTTA
ATAGTAATGGGGATTCCATCAACACTATGGGGATTTTTGCCATATTTTCAAAATAAAAGA
AACAACGGAGTATCTTACTTTAGCTTTTTTACAGAAAAGCTTGCTAATTATTTAGGTGAA
AAAGTTACAAAAGAAAAATCAATGGAAAATGCTATTATATAA
>PH138_PROKKA_04080 group_7974
TTGGATACTAAACGGTTAGCAAAATTTCTTATAATTACATTTGTTATTACAGGGATAGCC
TGGTCTGGACTTGCTGTGTTAACAAGTTTAAATATTATCCCATTTTCGCATCCTTTAGGC
ACTATTTTACATATTATAGGAGGATTCGGACCGACAATAGCAACTTTCTTTGTCTTAGAA
GAAAAAAACACGGTTAAATCTATATTACATTTTATTTTTGGCTACAGAAAGAAATCATTG
ATTTTTTTGTTTTTATTTTCTATTTTTGAAATACTGACAATAGGTTTATCGTCAAGGGAA
TTTAATTCCGCATTACCATGGTATTTGATGCCTTTAATCTTTCTTCAAGCAACATTTATA
TATGGCGGCGAAGAAGAATTAGGTTGGAGAGGTGTTATGCAGCCTTTATTAGAGGAAAAA
TTGAATTTCCCTATAGCCACAATCATTACGGGTGTTGTGTGGGGAATTTGGCATATTCCC
CTTTGGTTTGTAAATGGCTCATCGCAACAAAATATGCCATTTCTCTTTTTCTTAGCGTTA
GCTGTTATACTGAGCTTTTGGCTGGCGACAATTTACAAAAAAACGAAATGTGTTTTTGCT
TGTAGTGTTTTTCATGGATTGACAAATACTCTTTTGTCTGTATTTATAATTAAAGTGAAT
GTTCTATTGGTAATAGGACTGATTGCTATGCTTGTATATTCAATATATTTATGGTATTGT
GGAGAAGCAAAACAATAA
>PH138_PROKKA_04081 group_1241
ATGAATTTCGGACAGAACTTATACAACTGGTTTTTAAGCAACGCCCAGAGCTTGGTGCTT
ATGGCAATCGTGGTAATCGGTATCTACTTAGGATTTAAAAGAGAGTTTTCTAAGTTAATC
GGCTTCCTTGTGATTGCCTTAATCGCTGTGGGGCTGGTATTCAATGCCGGCGGTGTCAAG
GACGTGCTGTTAGAGCTGTTCAACCGTATCATTGGAGCGTAA
>PH138_PROKKA_04084 group_7975
ATGATTATGGGATATTTGGAAATCCATTATGAACCAGAATGTACCGACAGTGTACTTACC
TGTATCGGATTGGGGTATGGAAAATTCCTGTCCGATTTGGCTTTTACGGCAGACAGTGAA
TATAAACAGGACGACGACTATCCAGAAACACTTTTCCACAAAAGAATGTCGGAACTGCTG
GAAGATTTGGCAGAGGATTATCTGGAAATGCAGTTGCTGTTTTCCGTGGAGCTTCCCGCA
CACATGGCGAACCTGCTGGGCTGTCTTTTCCGCTATACGTTTCTTGTCATGGACAGGGAG
CATTTCAGACAGATATGCCGTGAATACGAGATTGACAAGGATATAGCCAGAAAATGCCTT
TCAAGAGATACTGACTGTATCGTAGTTTATACGGGCATGACAAGGATAGGCTGA
>PH138_PROKKA_04086 group_7976
GTGAAAACTTTCGCAAAAATCATAAAAAAGATGTATTGGCTGGGATTGATAGGTTTTCTT
GGAACATTTCTTGATATTCCAGTGTTGCAGTTATTCTATCTGTTTTTTCTACTGGCGATT
GTAGATTTTGTTCTATCTTTTATCATTGTGATACAGACAGAAAGCACAGATGAAACAGCA
ATCGCCTTGAAATTCTTGTCTCAAAATATAGGTATGCTGATTGGAATACCTGTGATATAT
GTACGAAACTTATTTTTTCTGCCTAATATCCGTAATTATAAACCACAGACTTTATATAGT
CTCCCATTTACGGGGTGTTGGACTGTGGCAAACGGCGGAATAAATAGAGAAACTTCCCAT
TCTTGGTCTATCTGCAATCAACGATATGCGTATGATTTTTTCGTTGAGGAAAATGGAAAA
ACATTTCATGGGAACGGGAAAGCCGTATCTGATTATTTCTGCTACGGAAAACCTGTTTTA
TCTCCTGCTGACGGCATAGTGGTTGAAATCAAAAATCTTTTTGAAGATACTCCTATCCCA
GAGGAGCAAGAGGTATTATGTAGTGCTTCTGACGTAAGAGGAAATTATATCGTTATTCAG
CATACAAAGCATGAATATAGTACCATAGCACATATCAAAAAAGACAGCTTTTGTGTAAAT
GTAGGCGATAAAGTATGTCGGGGACAACAGATAGCCTGCTGTGGCAATAGCGGTAACACA
AGCGAACCGCATATACATTTTCAAGTACAGCAGGGAAAGAGTTTTCTTTTTTCCGCAAGC
CTGCCAATATGGTTCACAAAGATAATCAATCACACAATCTCAAAAGCAGACTCACATATC
AGTAGGGGACAAATAGTAGAAAATCAGAAATAA
>PH138_PROKKA_04090 group_1847
ATGAGTAGTATTAAGGTTATATCAGACTTTATAACCAAAATAATTAGAAAAAATATTTTA
TTTGCAATAACAGTTATTATTATAAATTACCATCTCATACAACGATGGACACATATATCC
AATAGAGGAATTTCATTTAATGATTACTTATCCTTGAGTGTATATACTTGTATGACAATT
AGTATTTTAACCATGTTAAATGTAATTTTTTCAAGAAAAAAACAACTAAAAATCTGA
>PH138_PROKKA_04093 group_2069
ATGTTTAAAAGATTATCATATAAATTTGCCAATATATTAGTTAATAATGAGATTGTAGAA
AGTGAAGATTTTGAAATATATAGATATGGATTTGAAACTTTGATTTATTTCATAGTTAAT
ATTTTGGTAGCATTATTTATAGGAATTATTTTTGATAGATTTATACATACAGTTATATTT
TTAAGTTGTTATTGCACTTTAAGACAGTTCACAGGAGGTTATCATGCTAGGAATTATAAA
GAGTGTACATTAACATTTGCAGTTATTTATTTGATAACTATTTTTTCAGCTAATAATATA
GATATAAATATAAGTATTTATTAG
>PH138_PROKKA_04097 group_7977
ATGGAAATTGTAAAAAATGAATCTGAAAAATTTGAAGAACTAAAGAAAAAAGCAAAGGAT
AAAACTAATTGGAGAAACAGACTAGAAGCTGTTATAGAACTAAAAGATTATGATTGTAAA
GAGAGTATAGATATAGTTACTAACTTAGCTCTACATGATAGAGTTTTTAAAGTAAAGGAA
GAAGCTTTTAGAGTAGCACAGTCTTTGAATGTAACAAAAAGAGGAAACCCTATACATCTA
GGCAGAAAAGATATTGGATATAAAAATAAAGATTTTGTGAAAGTATTTGAAAAAATTAAA
AGAGAATGTAATATGGATGAATTTGATTTAGATATATTCAAAGAAAAATTCAAAGTTGTT
AATCCCGAAATGTATGATGTAATGAAGTTTGAAAAATGCGACCAATTTGAAGAATGTGAT
ATTGATAAATCTGAGCAATTTGATAAATGGATTGAGAATATGTTTAAATCTCTGCCTAAA
AAGTAA
>PH138_PROKKA_04098 group_7978
ATGAATTTTGAAGATAAATTGAAAAACATTACTGCTGAGGCACATGCAGAAGAACAACTA
GAAAAAGAAAAAAGCATACAAAGAGCTATGAACCTAGAAGCTCAAAGAAATATTACATTA
GAATTAAAAAGTATTATCGAAGCTCAATTTGAAACTATAATGAAATATTATCCTAATGCT
TCATATGAAAAAACTCATACTATTAAAGATGGTGAAATTGTAGCAATTATGGGAGTATTT
GAGTGCTGTTTTCTTGAATTCACCAAAAATGATACCTATTCAATAAAAAATCCTTCTATA
ATATGTTTTAGAATATTTCCAGAAGATGATGAAAACTTTAAATTAATAAGCCTAACTTTG
ACTAATACCGAAAATTCATCAAATCCATATTATGAATTTTTAAGAAAATCTAAACGTATA
AATCCTTTTTATTCTGGAAGTTTAGATAAGGAATTAATTATAGAAAAAGTTCAAGAACAA
CTAATTTCTTCAATTGAAGAAATCAAATCAGCTTATTAA
>PH138_PROKKA_04113 tuf
ATGGCTAAAGCTAAATACGAAAGAACAAAACCTCATGTTAATATAGGGACAATAGGACAC
GTAGACCACGGTAAAACTACATTAACAGCAGCAATAACAAAAACATTATATGACAGATAT
CAATTAGGAGAAGCAGTAGATTTCGCAAACATAGATAAAGCTCCAGAAGAAAGAGAAAGA
GGAATCACAATATCAACAGCACACGTTGAGTATGAAACACCAAATAGACACTATGCACAC
GTTGACTGCCCAGGACATGCTGACTACGTTAAGAACATGATAACAGGAGCAGCACAAATG
GACGGAGCAATATTAGTTTGTTCAGCAACAGATGGACCAATGCCACAAACAAGAGAGCAT
ATACTATTATCAAGACAAGTTGGAGTACCATATATAGTAGTATTCTTAAACAAATGTGAC
ATGGTAGATGATGAAGAGTTATTAGAGTTAGTAGAGATGGAAGTAAGAGATTTATTAACA
GAATATGATTTCCCAGGAGATGACACTCCAATAGTAAGAGGTTCAGCATTAATGGCATTA
GAAGATCCAAAGAGTGAGTGGGGAGATAAGATAGTAGAATTATTCGAGCAAATAGATGAG
TATATACCAGCTCCAGAGAGAGATACAGATAAACCATTCTTAATGCCAGTAGAGGACGTA
TTCTCAATCACAGGAAGAGGAACAGTTGCAACAGGAAGAGTGGAAAGAGGAGTACTAAAA
GTACAAGACGAAGTAGAATTAGTAGGATTAACAGAAGCACCAAGAAAAGTAGTAGTAACA
GGAGTAGAGATGTTCAGAAAATTATTAGACCAAGCACAAGCAGGGGATAATATAGGAGCA
TTATTAAGAGGAGTACAAAGAAACGAGATAGAAAGAGGACAAGTACTAGCAAAGACTGGA
TCAGTAAAGGCACACACAAAGTTTACAGCAGAAGTATATGTACTTAAAAAAGAAGAGGGT
GGAAGACATACACCATTCTTTGATGGATATAGACCACAATTCTATTTCAGAACAACAGAC
GTAACAGGAGCTTGTAAGTTACCAGAAGGAATAGAGATGGTAATGCCTGGAGATAACGTA
ACAATGGAAGTAGACTTAATAAACTCAATAGTTGTAGAAGAGGGATTAAGATTCTCAATA
AGAGAAGGTGGAAGAACAGTAGCTTCAGGAGTTGTTGCTACAATAATAGAGTAA
>PH138_PROKKA_04121 group_7979
ATGAAAAATAAAAGGTATAAAGAATTAATAAAAATGATATATTCATTTAAAAATATAACA
AATAAAAATCAAAATATTGTATATGAATTATCTTTAGAAATTATCTCTAATAGAAAAAAT
AGAATAGGAGGAGTGATTGAAAATGAAAGATATCAAAGTTAA
>PH138_PROKKA_04132 group_7980
ATGCAAAATAAAGATGTATGGCTATATAGTTGGGATGACGAACATTTTAATAGTGATGAG
TATGAAAGTAAAAAAGAAGCGATTAAAGCAGCTAAAATGAAAAAATGTGGGAAATATGTT
TATGTTGGAAAAAAGGAAGAGGTTGGTGGTCTTCCAGATTTAGATGTAGAAAATATATTG
TGGAATGTTCAAGAAGAAATAGATGATGAATATGGAGAAGTTGGAGACGGTTGGATACTT
AATATAAAGAAAGAACACATAGATATATTAAATAATAGAGTAAATGAAGTACTTTCTAAA
TGGGTAGATGAATTTGGGTACAAGCCAAAATGGTCTATTGTTTCAGATACAGAAAGAGTT
AAACTAAAAGATGTTGTTAATGAAAACTAG
>PH138_PROKKA_04136 group_4508
ATGATAGGTTGGGAAATGAATGAAATGCAAAATGCAATATGGAATAATAAATATAGAAAT
AATAATGAAACTTTTGATGAATGGATCAATAGAGTGTCTAATGGAGATAAAGAAGTAAAA
CGGTTGATACAAGAAAAAAAATTCTTATTTGGAGGAAGGATATTAGCTAATAGAGGATTA
CAGAATGATGGAAGAAAAATAACCTATTCAAACTGTTATGTTTTAGCAACTGGTGATTCT
ATTGAAGATATATACCAAACATGTAGTGATACTGCAAGAACATTTAGTTATGGAGGAGGG
GTAGGAATTGATATATCTAAGTTAAGACCTAGAGGGGCAAAAGTCAATAATTCAGCTAAA
TCTACAACAGGTGCAGTCTCATTTATGGATACATATTCCTTAGTTGCTGAAACAATAGGT
CAAAGTGGTCGTAGAGCTGCTTTAATGATATCTCTCGATATTAATCACCCAGACATTGAA
GAATTTATAGATATTAAAACAGATTTAAACAAAATTACTAAAGCTAATATATCTGTAAGA
ATAACAGATGAATTTATGCAAAAGGCTACAGGAATAGATTCAAACCCAATGTATAAATGT
TCTTTTACGAGAGAAGAAACTGGTGAAATTATAGTTAAAGAAATAAACGCTAAAGAACTA
TTTAATAAATTATGTGAAAATAATTGGAATTATGCAGAACCAGGAATTTTATTTTGGGAC
AAAATAAATAATTATAATTTATTGAGTGAGGATGATGAATTTGAATATGCAGGTGTAAAT
CCCTGCGCCGAAGAGCCGCTTCCAGCAGGTGGTAGTTGTCTTTTAGGCTCATTTAACTTA
AGTGAATATGTTAAAGAAGATAAAACTTTTAATTATAATGATTTTAGAAAAGATATAAAA
ATAGTAGTAAAAGCAATGAATGATGTTTTAGATGAAGGTCTACCTTTGCATCCATTGAAA
ATCCAAAAAGATACAGTTAGAAATTACAGACAAATAGGTATTGGAGTTATGGGAATAGCT
GATATGCTCATAAAAATGAATGTAAGATATGGTTCAGAAATGGCCGTTGAATTATGTAAT
GTGATAGGCAAATGTTTAGCAGATGAAACACTAAAACAATCAGCCTTATTATCAAAAAAA
TATGGTGCATATCCAAAATATAAAGAATGTATTTTAAAATCAGAATTTATTCAAGAAAAT
GCATCTCATGAAACACTAGGATTAATAGAAAGGTATGGTCTTAGAAATTCACAACTTTTA
ACAATAGCTCCAACTGGAAGTATATCGACTATGCTAGGAATATCTGGAGGAATAGAACCA
ATTTTCGCTTTTTCTTACACTAGAAAAACTGAAAGTTTACATGATAAAGAAAAATATTAT
AAAGTTTACACACCTATAGTTAAAAAATATATGAAAGAAAATAACATTGAAGATGAAAAA
GCCCTTCCTGATTATTTTGTAACAGCAGAAATGCTAACTCCAAAAGAACGTATTTTAATG
CAGTCAGCATTTCAGAAACATATAGATGCTAGTATCTCCTCCACTGTAAATTTACCATAT
GAAGCAACAATTGAACAGGTTGAAGAATTGTATTCATTAGCATGGATTAATGGATTGAAA
GGATTAACAATATATCGAGCTGGATGCAAACGTGAAGGAGTGCTTACAACTAATACTATA
AAAAACACACAAGAGCTTAAGAGAGGAGACTGGAAGCCTATATCAAATGATACTGTTTCA
TATAAGAAAAAGTTACATATTGGATGTGGTAAATTAGTTTTATTCATATCTTATTCAGAA
AAAGAAAAAAGCATACAAGAGTTATATGTAAAAAAAGCTGGTTCAGGTGGATGTGAAAAA
CTTCTTGAAGCTACAACAATCTCAATGTCTGGAATACTTAGACTTGGAGGAACTTTAGAT
AATATAGAAAAGGCTTTAGAAGGTGTTAATACTTGCCCTAGTTTTGCTTCAAGTAGAGCA
AAGGGAAACATGTTAGATAAAGGTAATCATTGTGGAATAGCTATTTTAAATGCCATAAAA
GATTTTCTTAAAGAAAAACAAGGAGAAAAAATAGAAGAATATAAAGAATCTGAGCCAAAA
TGTCCTGAATGTGGGCTAGAGATTCAAATGATGGAAGGATGTATGACTTGCCCTGATTGT
GGATGGAGTAAATGTAATTAA
>PH138_PROKKA_04137 group_7981
ATGGAATTTAGTGAACAAATTATAAAAATTTTAGATAATCTAAGTGATAAATTTGGAATG
ACTATTGATTGGTCTAACAAGAATGTAATTCCATATTTACAAACATTAACTACTAAATAT
ATTAATTATGAGATAGCTACAAGTGTGTTTTGGATAATTATATGTGTAATTGGAGTAATT
CTTGGTATTTTATTGATTTATATGGATCGGAAATATGATAACGGGCTTATAGTTCCTGGT
TTGTGTATTACAATACTTTCTTTCTCTTGTATATTAATACAATCAAAAGATGTAATAACT
GCAAAGATATTTCCAGAAAAAATTGTAATTGATTACTTACTTGAAATAAAAAATAATATT
TAG
>PH138_PROKKA_04142 group_4509
ATGACCAAATATAAAATAGAAGATGGAATTAATCTTATAATTTATCCATCTAAAAAACAT
AATGTTAAGTTTACCTTAATTCTAGAAAATGAAGATAAAAGAGAAATACTTAAAAAAGTT
TTTAAGATACTTAAAGAGGGAACGTATTGTGTTTCTATTGAAGGTAAATTAAGCAGTGGG
GAAGTAGAATTAGGAAATGTTACAATAACAGTTTTTGTAGATGGAAATATTATTTTAAAA
AATGAAGGTATTGAAATATTTGGTGAGTATAAAGTTGAATATTAA
>PH138_PROKKA_04150 group_7982
ATGAAATTAATAAATGGAAACAGAAGTAGTGGGAAAACTACTGCATTAATAAAGTATGCT
TATGAAAATAATGCACTTATATTATGTCATTCTATTGCTAATAAAAATTACATAATTAAT
TTAGCAAAAACAATGAATTTAGATATAATAAACCCAAGAACCTTTAAAGAATACATGTTT
AATGGAAGTAAAATATATGATACAAAAGCCATAAATGGAATATCTTTAAAAATAGACCCT
CATATAAAAATAGTAGTAGATGATATAGATTGTTGCTTAACATCCATTCTTGGGCAACAT
ATAGATTGTGCTACTGGAACAATTCAAATAGAAAATCTAAATAATATTTAA
>PH138_PROKKA_04151 group_5931
ATGATAAAATATTGTAAAGAAAAGTGGATAAAAAATAAAACAAGATTACATGAAGCATTG
TTAGAGTCTGATTTCATTAATCGTGATAGTTACTGTAGCTATGAAGATTTGGTTAAATTA
TCTGTAAAACATATTTTGAATGACAATATAAATGAAGATGATGAGTGGGATGTCGACAAT
ATAAGTGAAATAGATAATGGACATTATCAAGGTACTTTATTATATTTAATACCTAAAAAA
ACATACCAACCTAATGAATATGAATATCTTATGACATATGTTGGTTATGGAAGCTGTAGT
GGCTGTGATACATTAATAAATATACAAGATAGTGACTCTGAAGATAGTATTGAAGACTAT
ATGTGTTTATGCAAAGATATAATATGTAATATTATAAAACCATATAATTTTGGATGGAGA
GAAGATGATAAATATAATGTTGTAAATGATTAA
>PH138_PROKKA_04152 group_7983
ATGTTGAAAAGATTTTTATTAATAGGGGTATTAGGAACAATGTTAATAGGAATGTCTGGA
TGTACTGAGGTACAGGAAAATTCTAAAGATGAAATAAATAAGCCTACAACTGTAAGCTTA
TACTCTACTAATGGAGAAGTATTAAAAAAATATTCAGATAAAGATATGAGAATTAATTAT
AGTGACGAAGGGACTGTAATATTATATCTTAATGAGAAAAAAGTAATTATGTGCAATGTT
CCAGTTATAATAGAGAAGAATTAA
>PH138_PROKKA_04155 group_5932
GTGATAGGTAAATTAAATTTTATTGAAATATCAAAAGATATATCTGATGATGAGCTTAAT
GATTTGTTGGTAAAACACCCAGATGCAGTCATGTTTGTAGATGAAGAAATGATAACTAGA
TGGAATAAACTAAAAAGTAAAGACAAATAA
>PH138_PROKKA_04156 group_347
ATGTTTATAAGTAGTACAAATAGAAGTAATGTAAGAGATTTTCATATAAGTGATTACTAT
AGAACTCCAGTTATAAAAATTAAAGAGTTTTTAAATGAATTTAGTAAATATGAAGATATA
TTCTTAAAATACAATGTCATAGAAGATACAAAATATAAAATATCGAGAGTTGAAGAAAAT
AAAACACTCTTTGATATGGTCTTAACTGCACTAGATGATACTCTAAGAGAGAAAAAGGAA
ATGTATGTACTCTATGATGATTTTGGAAGATTAACATTAAAGAATGTTGCATCAATGAAA
CTGGATACTGTCATGAACAATGATGTCATAGAGGACTTTGACTATAATTCAAGTATAGAT
AGTGATACTTATACAAAAATCAAACTTGTAAGAGACAACGAGGAGACAGGAAAAAGAGAT
GTATATATTGCTCAAGACTCTACACATATGAGGAGTTGGGGAATACTCCAAATGTTTGAG
ACAGTTGATAAAAATATGAATGAAGCAGAGATAAAACAAAAGTGTGATATACTTCTAAAA
CTATATAATAAGAAAACTAAGTCATTAAGTTTAAAAAATGCACTTGGAGATATTAGAGTG
AGAGCAGGTTGTTTAGTACCTGTTTTTTTAAATCTAGGAGATATTGTACATACATTTCCT
TTTTCTCTCTTAGAGTATCATCTAGTGCAGTTAAGACCATATCAAAGAGTGTTTTATTTT
CTTCAACTCTCGATATTTTATATTTTGTATCTTCTATGA
>PH138_PROKKA_04182 group_7984
ATGAAAAATAAACAAGAAACAGTAAAGAAAAAAAGATTTTTATTTATGCTTGTGCTATTT
TCATGTGTATACTATTTTTTAATTGTAAAGGGAAAAATAAATTTATCAATTTTAACAAAT
ACAACAGATTTAAGTAATCATTTTAATTTTATTACTGTAAATTCAGTATTTGTAGGTTTT
TTATTTAGTTCTCTATCTTTAATTTTAGGGTTGAGTGGAACTAGCTCTATAATTAGGCTT
GAAAAAGCAGACTTTATGGAGAATATATATAGAAATATAAGTATGGGTATTTTTCTTTCT
TTTATTTCTATAATCTGTTCACTAAGTATGATTTTTTTGAAAAATTATATTATAAAAATA
CCACTTATGTTTTATATAGTAGTTCCAAGTATTGAATTGTTGAGTTTGTTATTAACACTA
ATAGTGTTTTTTAAAGCCACAAGAGATGTTTGGTTTATAATTAAGATTGTAAGAAATAAA
ATTAAAAAATCTGTTCCATCAGATGATGATTTAAATGAAACAATAAGATTAATAAAATAA
>PH138_PROKKA_04183 group_7985
ATGGCTAATAGAAAAGTTATGTATTATTGTGTGGAATTGAAAAATGTCTCAAATGGAGAG
AAAGTTAGTAGTGAACAAATGAAAGTTGAGTTAAATAAGATATTTGATGATAAATGCATC
TCACATGAGGAGTTAAAACATTTAATTTTGAAAGATAAAAATGATGCATTTGAAAGAATA
ACTATGGATATAATATCAAATGAAGAGGATTATTTATTTGGAAGAGTTGGAAAATTAAAA
GGAAATGGTGATATTCTGCTTAGAAATATTGATACAAATAAAGCCAATGAAATTGTAGAA
AAAAATAAAAGACCTGAAATATATACATATTTTATGTTAGATTATGCACATGGCATTTTA
GGGTATTTAAATAATCAATCACTTCCAAAACCAGATATGCTTAAAAGAATTTTTGATTTA
AATAATAGTTGTTTTGAAATGAACATAAAAAATGTGATAAATCCTCAAACAGTTAGAGAG
TTAATGACGCCGGGGTCTAAGCTAAGTAAAATTGAGTATAGTTACAAGGTACCAAGTATA
TATGTATTACAATCATTAGGATTAAGTAGAGAAACTGTTGCAGATTTAGAAAATACAGAC
TACCAAACTGTTACAATACAAATAGCGAGTGAATCGAGACAGAAACTTACAGAAAAAAGT
GAAACAATAAAAAAGCTAATTAAACATTTTAGTACGAATAAGAATTTGGAAAATAAAGTG
TTTAAAGGTAAAGCTCCTAATGATGCTATGCGAAATTATAAATTTGATGTAGATAATTAT
AGTTTGATTATAGATGTTCCTAGAGATAAAATAGAGGGTGGTAAAACAAAAATATATACA
TTAGATGAAATAACAGAAGAAGTGAAAATTCGTATGAAAGAAAAATATATAAATAACAGA
AAGCATATATTAAGACTATGTGGGATAGAATAA
>PH138_PROKKA_04223 group_1392
GTGTCACAAGAATTATTGCAAATAATTAAGAAGGCTGCAATGGATGCAGTAGAAACAAGC
AATCCAATGCAAATTGCATTTGGAACTATAGAAAGTGTTAATCCTTTGATAGTTAAGATA
GAACAAAAAGCATCTTTTGAAGAATTTTTTCTAATACAAACAGAGACTTTTAAAAGATAT
ACAGATAAAAAAATAGGGGATAAATTAGTCTTAATTAGGATGCAAGGAGGACAGCAATAT
TTGATTTTAGATAGGATGTGA
>PH138_PROKKA_04340 group_7986
ATGTCAAAAATGATTCAATGTAAATCATGTTCAAAGGAAATAGCATCAAATGCTAAATCA
TGTCCTAACTGTGGGGCTAAAAACAAAAAACCATTTTATAAAAGAGGTTGGTTTATAGTT
GTAGTAGTTTTAGTTTTATTATACGCTATTGGTACTAGTGGAAGTGGTACTGATGATACT
GCTGAAAGTAATGATGATGGAACAAGTAAAACAGCTAGTGTAGATAAACCAGAAGAGCCT
AAAAAGGAAAAATATGAAATAGTTGGAGATATAACATCAGAAACTGATAGTATGGCAACG
TATATAAAAGGTGTTATTAAAAACAACAGTGGTCATGATATATCATATGCACAAGTAACA
TTTACTTTATATGATAAGGATGGAAATCAACTAGGTACTGCAATGGATAATATAAACGAT
CTTAAAAAAGATGGTACTTGGAAGTTCAAAGCAATGGGAATGAATACAGATGGAGAAATT
GCATCTTATGAGTTATCAGAAATAACTGGTTTCTAA
>PH138_PROKKA_04358 group_1577
TTGCAAAGATGTACTGAACATATAGAAGAAGAAAAACCTATTGGACCTACTGTTACAATT
GTTACACCAAGTACTTTTGATATTAATATTAGTGCAACTTTAACACTTGAAAATGGATAT
GATATTGAATCTATAAAAGTTGTGTTTTTAGATATTATAAATTCTTATTTAATAGAAAAT
TCAAGAGAGATTATTTATATAAAAGTAATGAGTTTATTAGCAAGCATAGAAGGTGTTCAT
GATATAAAAAATCTCCTTGTAAATGATGATGTTAAAAACATAATAGTTGATGAAGAAAAA
GTTCCTGCTGTTTCAAGTGTTGCATTTGATGTCGAGGTGAGTTAA
>PH139_PROKKA_00784 group_1723
ATGCAAAATTCTATGAAGCAGGAACCCTGTGACTTTAGTCATAGGAGGTTCAGTTTAACC
CATTTAGATAAGGACCATATAGGTGGAGTAGATAGTGTGTTATCTAGTGTTAAAGTAAAG
AATATTATACAAGCAAATTATAAGAAAGATAGTAAGCAATATGATGAATATATTGACTCA
CTTAAAAAAGCTGATATAGAACCAGTGCTACTAAAAGATAATATGAATATTGTAATCAAT
AGTGCAGAAATAAACATACATCCGGCTTCAAAAAGCAAGTACGAGAGTTCAAATGATTAT
TCAATAATCACTAATATAAGCTATGGAGCACATAAGTTTTTATTTGCAGGAGATGCAGAG
GAAGAAAGATTGTCAGAGTTTATAAATGGAAATACTTTAAAATATGATTTTGTTAAAATG
CCTCATCATGGAAGATATGACAAATTAACTGAAACATTTTTAGAGTCTACTTCACCCCAA
TATGCTGTTATTACATGTTCAGAGAAAAAAGAACCAGAGGAAGGTGTTTTAAAAATATTG
GAAAGATTGAATATAAAAACATTTTTGACTTCTAGTGGAGAGGTAGTTATCAATAGTGAT
GGTAAGACATTGAGTGTGAATCAATAA
>PH139_PROKKA_00945 group_7987
ATGTCCCCGGGCAGGCATGATAAAATAGAGGTAGGAAGGATAGATAAAGGAGGTTTTGAA
GATGAAGATACTGCTGAAAATATTGGTTGCTCCCTTTGCGTTGGCGCTGTCCCTTTTGGC
GGCTCTGCTGGTGTTCCTGTTTGA
>PH139_PROKKA_00947 group_7988
GTGGGGCGAGGTGTCAAAGGTGCTGCGGGAGCTCTCCGAGCTGGTGGCAAAGTAAGACGA
GGGCGGCAGGTTCCGATGTTGGGACCTGCCGCCTTGTTCTTTTTACCATCTATATCTATG
TTTCCGAAAATGTAA
>PH139_PROKKA_02380 group_2108
ATGGAAGTTACTCATGGTAGAGGATATGCATATAGTATGTCAAATACAGACATCCGTATT
ATGGGGAGACATCTTTGGAATCCTAGTTATTTCGTTGCTACTGTATCAGAAAATACAGAG
GAGCAGATAAGAAAATATATTAATAATCAGAAAAAACAAGTAAAGTGA
>PH139_PROKKA_03441 group_643
ATGGTTCTGAATGAAGAACAATGGATAAAAGAATTACGGGAGAAACGGATTGCTTACGGT
ATCTCACAAGGCAGGCTGGCGGTGGCTTCTGGTATCACAAGGGAATATCTCAACAAGATA
GAAAGCGGAAAAATGAAGCCGTCAAAGGAACTTCTGGAAACTCTGCATAAAGAACTGGCA
AGGTTCAATCCAGAAGCACCGCTTACCATGCTGTTTGATTATGTGAAAATTCGTTTTCCC
ACGCTGGATATACAGCACATCATCAAAGATATATTAAAACTGAATATCAACTATATGCTC
CATGAAGATTACGGACATTACAGTTATACGGAGCATTATTCTTTAGGGGACATCTTTATC
TATACGTCGGCTGACGAAGAAAAAGGTGTCCTTTTAGAGTTAAAGGGGCGTGGTTGCCGA
CAGTTTGAGAGTTACCTGCTGGCACAGCAAAGAAGCTGGTATGACTTTCTCATGGACGCA
CTCATAGACGGTGGCGTGATGAAGCGTATCGACCTTGCTATCAACGACCATACGGGCATT
TTGGATATTCCAGAGCTTGCGGAAAAATGCAGAAAACGGGAATATATCGGAAAGTCCAGA
AGTTATAAGTTTTACCAGTCGGGCGAGCTTATCAAGCACAGCGAGGACGACAGAGAATAT
ATGGGACGTACCCTTTATCTTGGTTCGCTGAAATCTGATGTATATTTCTGTATCTATGAA
AAGGACTATGAGCAGTATGTCAAGTTAGGGACACCTCTGGAAGAAGCCGATATTATCAAC
CGTTTTGAGATACGGCTTAGAAATGAACGTGCCTATTATGCAGTACGGGATTTGCTGACG
TATTACGACGCAGAGCAGACCGCCTTTTCTATCATCAATCAGTATGTACGGTTTGTTGAT
GAAGAACCAGACAAGCGGAAAAATGACTGGAAACTCAATGACCGCTGGGCTTGGTTTATC
GGCGATAATCGGCAAAGTCTGAAACTGACGACAAAGCCAGAACCTTATACCTTAGATCGT
ACATTGCGTTGGGTACAAAGGCAGGTAGCACCGACCTTGAAAATGCTGAAAAAGATTGAT
AAGGGAAACGGTACAGATTACATGGAGACAATCGAACAGCAGGCAAAGCTCACAGAAAAG
CATGAAATGATAATCAAACAGCAGACGACCCCTGCAAAAGATTTAGTAGAAATTTAG
>PH139_PROKKA_03565 group_780
ATGTTTCCATTTGTAAAATTAGTTTTATATGAAAATCTATTAATTTTCTTTGATTTAAAT
TTAGGAAATCCTGCTTTTTCTTTAAAAAATTTTTTATATGCATTATCTAAATCTTTTAAG
GCGTTTTGTAGTGAAAATTTGTCAGGTTCTACAGACTAA
>PH_13_PROKKA_00442 blaR1_7
ATGGTTCGTTCTTATTACCCTTCTGAATGTCACGCTGATTATTTTGACTTTGAGCGTATC
GAGGCTCTTAAACCTGCTATTGAGGCTTGTGGCATTTCTACTCTTTCTCAATCCCCAATG
CTTGGCTTCCATAAGCAGATGGATAACCGCATCAAGCTCTTGGAAGAGATTCTGTCTTTT
CGTATGCAGGGCGTTGAGTTCGATAATGGTGATATGTATGTTGACGGCCATAAGGCTGCT
TCTGACGTTCGTGATGAGTTTGTATCTGTTACTGAGAAGTTAATGGATGAATTGGCACAA
TGCTACAATGTGCTCCCCCAACTTGATATTAATAACACTATAGACCACCGCCCCGAAGGG
GACGAAAAATGGTTTTTAGAGAACGAGAAGACGGTTACGCAGTTTTGCCGCAAGCTGGCT
GCTGAACGCCCTCTTAAGGATATTCGCGATGAGTATAATTACCCCAAAAAGAAAGGTATT
AAGGATGAGTGTTCAAGATTGCTGGAGGCCTCCACTATGAAATCGCGTAGAGGCTTTGCT
ATTCAGCGTTTGATGAATGCAATGCGACAGGCTCATGCTGATGGTTGGTTTATCGTTTTT
GACACTCTCACGTTGGCTGACGACCGATTAGAGGCGTTTTATGATAATCCCAATGCTTTG
CGTGACTATTTTCGTGATATTGGTCGTATGGTTCTTGCTGCCGAGGGTCGCAAGGCTAAT
GATTCACACGCCGACTGCTATCAGTATTTTTGTGTGCCTGAGTATGGTACAGCTAATGGC
CGTCTTCATTTCCATGCGGTGCACTTTATGCGGACACTTCCTACAGGTAGCGTTGACCCT
AATTTTGGTCGTCGGGTACGCAATCGCCGCCAGTTAAATAGCTTGCAAAATACGTGGCCT
TATGGTTACAGTATGCCCATCGCAGTTCGCTACACGCAGGACGCTTTTTCACGTTCTGGT
TGGTTGTGGCCTGTTGATGCTAAAGGTGAGCCGCTTAAAGCTACCAGTTATATGGCTGTT
GGTTTCTATGTGGCTAAATACGTTAACAAAAAGTCAGATATGGACCTTGCTGCTAAAGGT
CTAGGAGCTAAAGAATGGAACAACTCACTAAAAACCAAGCTGTCGCTACTTCCCAAGAAG
CTGTTCAGAATCAGAATGAGCCGCAACTTCGGGATGAAAATGCTCACAATGACAAATCTG
TCCACGGAGTGCTTAATCCAACTTACCAAGCTGGGTTACGACGCGACGCCGTTCAACCAG
ATATTGAAGCAGAACGCAAAAAGAGAGATGAGATTGAGGCTGGGAAAAGTTACTGTAGCC
GACGTTTTGGCGGCGCAACCTGTGACGACAAATCTGCTCAAATTTATGCGCGCTTCGATA
AAAATGATTGGCGTATCCAACCTGCAGAGTTTTATCGCTTCCATGACGCAGAAGTTAACA
CTTTCGGATATTTCTGATGAGTCGAAAAATTATCTTGATAAAGCAGGAATTACTACTGCT
TGTTTACGAATTAAATCGAAGTGGACTGCTGGCGGAAAATGA
>PH_13_PROKKA_00443 group_294
ATGTTTGGTGCTATTGCTGGCGGTATTGCTTCTGCTCTTGCTGGTGGCGCCATGTCTAAA
TTGTTTGGAGGCGGTCAAAAAGCCGCCTCCGGTGGCATTCAAGGTGATGTGCTTGCTACC
GATAACAATACTGTAGGCATGGGTGATGCTGGTATTAAATCTGCCATTCAAGGCTCTAAT
GTTCCTAACCCTGATGAGGCCGTCCCTAGTTTTGTTTCTGGTGCTATGGCTAAAGCTGGT
AAAGGACTTCTTGAAGGTACGTTGCAGGCTGGCACTTCTGCCGTTTCTGATAAGTTGCTT
GATTTGGTTGGACTTGGTGGCAAGTCTGCCGCTGATAAAGGAAAGGATACTCGTGATTAT
CTTGCTGCTGCATTTCCTGAGCTTAATGCTTGGGAGCGTGCTGGTGCTGATGCTTCCTCT
GCTGGTATGGTTGACGCCGGATTTGAGAATCAAAAAGAGCTTACTAAAATGCAACTGGAC
AATCAGAAAGAGATTGCCGAGATGCAAAATGAGACTCAAAAAGAGATTGCTGGCATTCAG
TCGGCGACTTCACGCCAGAATACGAAAGACCAGGTATATGCACAAAATGAGATGCTTGCT
TATCAACAGAAGGAGTCTACTGCTCGCGTTGCGTCTATTATGGAAAACACCAATCTTTCC
AAGCAACAGCAGGTTTCCGAGATTATGCGCCAAATGCTTACTCAAGCTCAAACGGCTGGT
CAGTATTTTACCAATGACCAAATCAAAGAAATGACTCGCAAGGTTAGTGCTGAGGTTGAC
TTAGTTCATCAGCAAACGCAGAATCAGCGGTATGGCTCTTCTCATATTGGCGCTACTGCA
AAGGATATTTCTAATGTCGTCACTGATGCTGCTTCTGGTGTGGTTGATATTTTTCATGGT
ATTGATAAAGCTGTTGCCGATACTTGGAACAATTTCTGGAAAGACGGTAAAGCTGATGGT
ATTGGCTCTAATTTGTCTAGGAAATAA
>PH_13_PROKKA_01398 group_2939
ATGAGTTTTATACCAGCATTATTAGTTGTTTATTTTGGTCCAAATGCGATAGATGGTATG
TTGGAAGTAATGAATGATAATGTGTTACATGTATTTAATGTAATTGGGGCTATGTTGCCA
GCACTTGGGATTGCTATGAATTTAAAATTGATTGGAAATAAGTTTACTATGCCCTTTTTC
ATATTAGGAATACTAATGGCTGTTTATTTTAAAGTAGATATAATAGTAATATCTGTTATT
GGAGTAATACTTGCTCTTACAATTACTTCAATTAAGTACGGAAAAGATAGTGCTACATCT
TAA
>PH140_PROKKA_00219 group_240
ATGTACGCATATGAAAATTACAATTATGGCGGGGGTTATGTGGGCTATGTGGCAGGAAAA
GGAAAGAAACATACTTTTAACCTTGCAGAAAACTTCGCAAGGGATAAATCGAGCGGTCAG
AAAGTAACCTATACGAACCCTATCGCTGTGGCAAAAAACGGGGGGGCTGGCGTTATGGCT
ATGGAAATATGTTCTATGTGGAGCTTGTGA
>PH140_PROKKA_02801 group_7989
ATGAAAGAATATGAAGCAGAGTTAAATATAAGTATTTCAATTCCATTTTTTACAGTGATA
TCTTATTTAGTTATAGTTTCTATAGTAATGTTATGTCTATCAGCATTGAATAATTTCGCT
AATATATCATCAGTACCTGTTAGTGCTTTAGGTTCAACAACTGGATTTATTATATTTAAT
CTTATTATTAGTTTATTTAAGAATAAGTAA
>PH140_PROKKA_02820 group_7990
ATGAATATATTAAAAAAATGGTTTAACTTAAAGAAAGAAAAAAAGGAAAAAGAATACTAT
TTAAAAAATTCTAACGATATGGATAACTTCAAAGCAGAGTATGAAAAAATTTTTAATTAT
TATAATTCAATGGAAAATACCATAAATGTTGAATTGGAACAATTAAGACTTGATATATTA
ATTAAAAAGCAGTCTAATCCTATATTCAGTATAGCTTCTACTTTTTTTGCTGCTATTTTA
TCATGCTTTTTTACTTTGGCACTTACTTCGTTTTCAGATTACTTTGAGAATATTTTAAAA
TTGTCTTTGAATTTGAAGCCAACAGTTATAAATGTAATACTTATAATACTTTGTCTTATT
CCAGTTCTAATTAGTATATATTTTATAATTAAATTTATTATAGACATTAGTAATATGGGA
CTAGATATGGAGAAAAAAATCGAATTCTCACTTATTGCTCAACAAGTTCTTAATGATATG
AAAATGGAACAATCAAAAAAAGAAAATGGTAACTATTTTTAG
>PH140_PROKKA_02821 group_7991
ATGGCAAATATAAATGATTTTAAAATTGTAAATACATACAGTAGAAAAATGTTTGAGTAT
ATAGGCATAAAAAAAGTAGATTCGTTAAAAGAAAGTGAAAAAACCAGGCTAGGATTTTAT
CATTTAATATTAGAAAACATAACTGGATTAAGAGATATTGATGATATAAAAGATATAATA
ATTGATACTGATTATAACAAAATTGTAAATGGAGAAATAATAAATGATCTTGGTATAGAT
GCAGTACATATAACAGATGATGAAATACAATTATTTAATTTTAAATTTAGAGAAAAGTTT
AATGAAGATAAGACTAAAAGTGAAAATGATTTATCTGTTAGCATGAAGTTTCTACAGTAT
ATACAAAATAATCAGAGGCTATGTGATTTAGACGATAAAGTAAGATTTCGTATAGAAAAA
ATAAGAGAATTATTGGATAGTAATTATATATATAATATTAAATTGTATATGGTATCTAAT
GAAGCAAAAGGTTATGCTAATAATTCTAATGTATATATTAATACTCTAGAAGAGAACTAT
GGAATGAAAGTAGTTAACATTTCTTTAGATGATATTATGGGTTTTTTCAATGTAAAGAAG
GAGAATCAAAATTGTAAATTTATGATTTCAGGGGACGATTTTTTGTGTTATGAAAAAGAC
AAGAAATCTAGTAGAAAATCTTATATTGTAAGATTGTCTTTGTTTGATTTAATAAGGATA
ACACTATCAGATCAAGAACTCAGAGATAATTATTCTATAGAAAATGATTATTCAATTGAT
AAAAAGAAATTAGACTATTCATTGCTATACGACAATGTTAGAGGATATTTAGGAGAAACT
GAATATAATGTAAAGATAGAACAAACATTAAAAAGCAAACATAAAGAGTTTTTTATGTTT
AATAATGGTATAACAGTAACTGCAAAAAATATAAGTTGTGATTCTAAAAATAGTGGGATG
AAATATCTATTTGAAATAGAAAGTTTTCAAATTGTTAATGGGGGACAAACATTAAGGTCT
ATATATGAGTTCTTTAAAAATGAAAAAGATGATTTGAAGTTTATCAAATTGAGAGAAGCT
TCTATTCTAGTAAGAATATTTAAAATAGAGGATGATAGCGAATTAAAAAATGAAATAGCA
GAGTATACGAATAGTCAAAATTCAATTTCACCAGCCGATTTGAAATCAGTAGATAGCATA
CAAATTCAAATTGAAGAATATTTCAAAGCAAATGGAATATTATATGTTAGAAAAGCAGGT
ATGATTGGAGATGATGATTATACATATGAAAATAGAATATCAAAAGAAAGATTAGCTCAA
ATACTATATTCGGTTAATGGATATCCTGATAGAGCGTCTAACCAAAAGAAAAAGTTATTT
CAAGAATATTATGATGAAATTTTTAGAGGAGAAAATTTCACATTAGAAAATGCAATAAGA
TATAGTAATCTTTATTTTGAAATTGAAAAGATATATAAAGACAAAAAAGAACATATTGAA
TATTATGATCAAAAAACATTTTACATAATTTATATGTTTGAAAAATATGGATGTGATATA
AATGAATCTATTGATATCCTTGAGGATGCATTAAACAAACATCAATCTTCTGTTAGTAAT
TCTAGAAAGTTAATACAGAAGAAATTTAAGGATTATCTAGACTCTATTGTTGAACCTAAA
TAA
>PH140_PROKKA_03258 group_1085
ATGATTGGAATAAAGGAATTATCAACATTAAATAGTTTATCTCCAAATTTATATGAATTA
TCGAAAATAAGTCAAGAAATAAAATGTAATGGATATTATATTTTTACATTACATAATAAA
GAAACTCTACAAGTTCATGGAAGAATGTTTGCTCCTGCAATTGGTATTTCAGAAGACCCT
GTTACAGGAAATGCTAATGGACCCTTAGGTGCGTACCTTGTACATTATAAAGTAATACCT
ACACCCAACACAGAGTTTATATTTGAAGCAGTTCAAGGAGAAGCAATAAAACGCAAAGGC
AAGATGTTAGTAAAAGTAATTATTTTAGATAATAAGCCAGTTGAAGTAAAAATAATTGGA
AAAGCTGTAATTGCATTCTCAACAAACATAGAAATCTAA
>PH141_PROKKA_00717 group_733
GTGATAATTTTGAGTAAGACATTAAGCAAAGGAACCGATTACAAGTTTACTAAGGAGCAG
ATAGTTAATTCTAAGAAGTATGTAAATAGAAAAGACTTATTAAATGCAATTTTAAAAGAA
AATGAGTTATATTCCTTCTCAGAAGTAGAGGATAGAATAAATAAATTCATGAAAGGAGTG
AGTTAG
>PH141_PROKKA_00804 group_1594
ATGTCTAAAGTCGAATATTTAATATTTTCGATGGCTCAAATTGAGGGGTCGAAAATAAAA
ACAGGAGGTAGTAGTATGTTGAAAATTTTACAAGAGAAAAATGTAAAAGTAATGTGGTCC
AAAAATGGAGAAGAAGTTTGGTTTAATGCAAATGACGTAGGAGAGGAACTAGGCATAGTA
AATATTCGTGATACATTAAGAAATATAGATAGAGAATATAAAAAGAAATTTAATGAGTCT
ACTGTCGGAGATTCCTACACTAGAAACTTTAAAGATAAATTGCCTAACTTCGGTACTACT
TTTGTTACAGAAGAAGCTGTGTACAATATGTCATTTAGAAGTAATAAACCAGAAGCAAAG
TTATTTACAAAATGGGTTACAAAAACACTTAAACAAATTAGAATACATGGTTATTATATT
GCTACAGAAAAAGACCAGGAATGGCTGGATATAAGGACAGAAGGCAAAAAAGTAAGAAAA
GATTTTACAGATGAAATACAAGAGTTTGTATATTATGCTACTAGTCAAGGTAGCAATAAA
CCTCAGATGTATTATAAACATTTTACTGAACTTGTAAGAAAAAAATTAGGTATTCCAAAA
GGTGTGAAAAGAGATGAGTTAAATCAAAGCGAACTATTTGATATACAAGCACTTGAAAGA
ATTATATCTATGAAATTACCTAAGTTAATAGATAAAGATATGAATTATAAAGAGGTATAT
AAAAAGATTAAGGAATTAATAGAAATGATTTAA
>PH141_PROKKA_01231 group_781
ATGTTTCCATTTGTAAAGTTAGTTTTATATGAAAATCTATTAATTTTCTTTGATTTAAAT
TTAGGAAATCCTGTTTTTTCTTTAAAGAATTTTTTATATGCATTATCTAAATCTTTTAAG
GCGTTTTGTAATGAAAATTTGTCAGGTTCCTTAAGCCATTTTAATTCTTTTTTTAAATTG
GTTAAATCAGAACTACACTGTTTATAA
>PH141_PROKKA_01297 group_1436
ATGACTACATATAAAAAACTTAAAAAATCTATATTTAAAATTGCTATATTTTCAATATGC
TTATTAGTTTCATTAGTAGATACAAACCCTATATTTGCAGGTAGTTCCTTTAATGAAACT
TCAAATAGTGATACGATAAAGGTGTTAAATGCTAAGAGTATCAACTTTAAACAAGACAAT
TATGAAGTGAATGTGAGTATTCCTAAAATAAAAGGTTTAAAAGATAAAACTTTAGAGAAT
AAATTAAACAATGAGTTTTTGCAAGATGGGAAAAAAATTTACAGTGAATTTCAAAATAAA
ATGAAAAAGGAAAATAATAAGGGTCATAGATACCTAAATGTAATCCATAATGTCAAAAAT
AATTCTAAGGACTTTTTATCAATAGAAATGACAAAAGAAGAGATAGAAGCTTCCTCATCT
ATAACTAAGAAGCATTACACTGTTGATAAAAATAGAGGAATACTATTAAATTTACCAATA
TTTTTTAAAGATAGTAGATATATTAGAGCTATAAGTGATAATATAAAAGAGCAGATGAGA
AATCAAATTAAGAAAGATGATACAAAATCTTATTTTATAGACCAAGATAAAGACTCGCCA
GTGAAAGATTTTGAATCTATAAATAAGTATCAAGATTTTTATTTTAATAAAAATGGAAAT
CTTGTGATTAGTTTTGATGAATATGAAGTAGCTCCTGGTTATATGGGAGCAGTAGAATTT
GTGATACCAAATAAAGTAATAAAAAGACTAAGATAG
>PH141_PROKKA_01302 group_1296
TTGGTAAGTTTATTTTTTACTAGTAATGAATTAACAGAGATAGATTTAAGTAATAATGTG
AACTTAGAAAATTTGCAATTTCTTAATAATAATTTAAAAAGTATAGATTTAAGTCATAAT
AAAAAGTTGAAATCTCTAAATTGTACTAACAATAAACTTAAATCTCTTAATTTAAGTAAT
AATGTTTTTTTGAAAAATTTAAGTTGTTCAGGTAATAACCTAAGTAAATTAAATATAAAA
GGACTTACAAGTCTTGAGTATTTGGGATGTGCTAAGAATAAATTACAAGATTTAGATGTA
TCTACAAATATAAAATTAGATTCTTTATTTTGTGGGAAAAATAGTTTAACAAAAATAGAT
ATAAGTAAAAATAAAGAATTAAAATCATTGGAATGTAGTGGTCAATATATAGAAAAAAGT
ATTATAAAAAATGGTGAAAATATAGTTGTAGATATAGGAATTGAAAATTCGAAATTAAAG
GAATTATATCCACAAAATTATAATATCTCAACAGGTTTTCTAACATGGAAAAATATTTCT
GAATTTCCAAATAACGTAAGTTATAGTTTGGAATATGAATATGGTCCAGTAAATGATGTA
GAGACTATGGATGTAAATATATCAATAGATAAATTAGTTAAATGTAGAATCAGATATATA
GATTATGATGGAAGTATAATCAATGAAAAAGAAATATCAGATAATTCTAGTATAAATGAA
ATTCAAATTAATCCTCAAAGAGAAAACTATGAGTTTAATGGTTGGAGAAACAATAAAGAT
GAAAAAATATATACATCAGAGCAGGTAAGTAAATTAGTTTTTGATGATAGTACTGATTTT
ATAGCAACTTATAAAAGAAAATCAACAGGATCAAGTGGTTCTTCTGGTGGAACTTCAAGT
AAAGAAGATTTTAATATAGCACCATCTAAGGAAAAATTAACAGGTGCAGACAGAAATGAA
ACATCAGTGAAAATAAGTCAAAAAGGATGGAATAAAGCTGATAATATAGTGTTAATAAAT
GACTCTAGCATATCGGATGCTTTATCAGCAACACCATTTGCTAAGTCTAAAGATGCACCA
ATATTACTTACTAAAAATAATAACTTAAATAAATTAACAGAAAAAGAAATAAATAGATTA
GAAGCAAAAAATGTGTACATAGTGGGTGGATTAAAGTCTGTTGATGAAAAAGTAGTGTCT
GATTTAAAGAAAAAAGGATTAAATGTAATTAGAATATCTGGAAATGATAGATATGAAACA
TCAATAAAACTTGCAAAAGAATTAGACAAAAATTCTAACCTGTCAAAAGTAGTAGTGGTA
AATGGAGAAAAGGGACTAGCTGATGCAGTAAGTATGGGAGCTATATCAGCAAAAGAGGAA
ATGCCAATTCTTCTTACTAATCAAAATGATGATATGAAAGATATAAAAGACTTAATAGCT
AATAAAAACATATCAAAATCATATGTAATAGGTGGAGAATCTTTATTTAATAATAAAGAA
GTGAATAACACATTACCATCTGTAACTAAAATAGCAGGTTCTGATAGAACAGAAACTAAC
TCAAAAGTAATAAGTCATTTCTATAGCAAAGATACACTTAATGACTTATATGTAGCTAAG
AATGGAATGAATAAACAAGACGATTTAGTAGATGCCTTATCAGTAGGAGTGCTTGCAGGT
AAAACTGAATCTCCAGTAGTATTAGTTGGAAATGGATTAGATGATAGCCAAAAAGAGTTA
ATCAAGAATAAAAAGTTTAAAAATATAACTCAAATTGGTGGAAATGGAAATGAAAAAGCA
TTTAATGAAGTAGAAAACTTAGTTAAATAG
>PH141_PROKKA_01872 group_7992
TTGAAATTTCCATCAAATTTAAACTTTTTATCTTCCATAACTATAAATACTTTTTTACTT
GAATTTATTATAGCCTTCTTCGTAAGACCATCTTCAATTTCAAAAGTTGTAAGTGAAGAG
TTGAATACATCTACTCCACAACTTCCCATAAAAGTCTTATCAAACTTATATTTCGATATA
AACTCTATAGTTGGAGTACCGACAAAACCGTCTAAACTGAGATTTAATAAACCTCCAGTG
GAAATTATATTTAAATTATTTGGTTTTGAAGTAACTACATTTAGTATATCCAGCATATTT
GTAACAAGTGTTACTTTTTTATTACTTTCAGCTAACAACTTCGCAAGCAAGATGTTAATT
GTAGAGATATCTAAAAATATAGTTTCTCTATCTTCAATTAAATTAAATGCTTTTTCTGCT
ATTATTTTCTTTGTTGGAATATTAATTTCTTTTCTGTCTTTTGTATCCTGA
>PH141_PROKKA_02397 group_786
ATGTTTCCATTTGTAAAGTTAGTTTTATATGAAAATCTATTAATTTTCTTTGATTTAAAT
TTAGGAAATCCTGCTTTTTCTTTAAAGAATTTTTTATATGCATTATCTAAATCTTTTAAG
ACGTTTTGTAGTGAAAATTTGTCAGGTTCTTTAAGCCACTTTAATTCTTTTTTTAAATTG
GTCAAATCAGAACTACACTGTTTATAA
>PH141_PROKKA_02522 group_7993
ATGCGATATAAAAAAATTTTATTAGGTGTTATAGCAAGCGTGCTTTGTCTAGGACTATTA
AATAGTTGTAGCGGTTATTCGCATGATTTTAACTCTAGTGAAGAAGCACAAAAATATATC
TTATCCAAATTAAAGGACAAATACAATGAAGAATTTATCATTACAGAAGTGAAGAAGTAC
AAAGAAGAAAAAATAGGATTAAACTGGATTATGGCAGAAGTTTCCAGTAAAGAAAATTCT
TCTCAAACTGCTACTGTATATACACGAAATACTGGACTTTTTGAGGACAGTTACCATGTT
TATTACTATTTTGATGAAATAAAAGAACTTGCAACTCCTTTATTTCAAGATAAGCCTTTT
ATAAGAGATTATCAAATTGAAGTTCAAGGGCATACAGCCACAACAGAATGGAATGGTAAG
GAAAGTGTAGAAGAATATCTGAAAAAAAGAGAATACGAAATAGAAACAAGTATATATCTT
AACGAGGGAAAAACAGACGAAGAATATGCAGAAGAAATTTCCTATATCATGCAAGAAATT
GTAGAAAGTGATTTGGTTTTTAATATTTCAGTATATACAAACGATAATAACCTTATTTTC
TATTCTCTACCCGAACAGCACAGTCAACCAGAGGTAGAAGTGATTTTGGAAAAAATGGAA
GATGTTAAAAGACAACAAGAAACAAAAAAAGATTTTAAGGAATGGAAAAAACAAAATCTG
AACAATGAAACAAATTCTGATTGA
>PH141_PROKKA_02523 group_7994
ATGATATATAATGATTTGAGAAGTAAGCTAAATGAATATAACTGGGATGACGGATTTGAA
ATTCCAAAACAAATACTTGCTGACTCCAGTTGTGATTTAGCACTAGCATTAGAGATATTT
TATTTAAGTGATGGTTATGCTTTCTTAGACGATTCAACAAAGACAGCTGACTTAAAAGAA
TGGGGGAGATTTATTACAGTTCTCTATGATGATATATTGAACAATAAATTTCCAAAGACA
AGCACAGCATTTGAAATTCCATTATCCCAAGTTCAAAAATACAAACTTCAGAAAAAAGAT
ATTTCAAAAATTTTTTTGACTGACTTATAA
>PH141_PROKKA_02524 group_7995
ATGAATGGACAAATGTTTCAAATTGCATCTATTGTAGCGACGAGCAAAAAAGCGTTGCAA
TTATCAGAACCAATTAGATTTTCACAATTAGAATATGAGAATAAAATTGAATTTGTCTTT
TTACCTCAAAAGAAATTTTTAAGGACAGAAAAATATACTGCTTCTAATGTTTCATTGTGG
TTTGAACAAATAAAGAAAAATGGGATACAGGATATAAAGTTGCTATGTCCATATTCAGTA
AAGGATAGACAATTTTTAGGATTTTCAAATACAACAGAAAGTTCCATTTTGTGTTTTTAC
AAAAGCGGAAAAGTAACATACTTTACTGCTGATTGGCAATTTGACTCTATGCAAAAAAAA
TGGAATATTCTATATTCAGAGCATGAGTGGACTAACTCACCATCAAAAAAACCATATTTT
GAGAATAACATTAACTCATTTCGAGATGTATTATTATCGATTAAAGAATTGGCTAAAAAA
ATTGAGTGTGAAAATTTTGCTAATATTTTTACTTCTGCTATAAACCTTTTAGATGGCTGT
AGCGAATATCCAGATGAAAAGTATGGTTTGAGTTTACCACCAATTCCACAGCAAAATCTT
CAAATGTTCGAAGCTGCAAGTATTTCGGATGTTTTTGGAGCAATGGGTTCGTGGAATGAT
AGCCCAGCATATATGGCTCACAAAAAAGGGTTATCTGAAGAATACGAAACTCTATCTTCT
GAGTTGTTAAAAAATGTAAGACTTGCTATTTTGTATGCCATAAATGAATGGTAA
>PH141_PROKKA_02528 group_1367
ATGAAAGAAAAAAGACGGGATAACAAAGGTCGTATCCTGCATACTGGAGAGAGCCAACGA
ACAGACGGGAAATACTTATATAAATATGTGGACGCATTTGGAAACACAAAATATGTGTAT
GCTTGGAGATTGACACCCACAGACCCGACACCAAAGGGAAAACGGGAAAAACCCTCACTT
CGTGAACTGGAACAGCAGATAAGACGGGATATTGAGGACGGTATCGACAGCACAGGCAAG
AAAATGACGCTTTGCCAACTTTACGCCAAACAGAACGCACAGAGGGCAAACGTAAAGAAA
AGCACAATGAAACAACGGGAACAACTCATGCGGTTATTGAAAGAGGATAAGTTAGGTGCT
AGGAGCATTGATACAATCAAGCCCTCTGACGCTAAAGAATGGGCGTTACGCATGAAAGAC
AAAGGCTTTTCCTACAATACCATTAACAATCATAAACGCTCGTTAAAAGCGTCATTCTAT
ATCGCCATACAAGACGATTGTGTAAGGAAAAATCCCTTTGATTTCAAGTTAAGTGAAGTC
CTAGAAAATGATACCAAAGAGAAAGTCGCATTGACAGAGGAACAGGAACAAGTCCTACTC
TCATTTATCAAGACGGACAATGTGTATCATAAGCATTATGATGATGTGCTAATATTATTA
AAGACAGGACTTCGTATCTCGGAACTGTGCGGACTGACAGTAGCCGATATTGATTTCAAG
AATGAAGTTGTGATTATCGACCACCAGTTACTAAAGAGCAAGGAACAGGGCTATTATATT
GAAACGCCTAAAACAAAGAGCGGAATAAGGCAAGTGCCATTAAGCAGAGAAACGATACAG
GCATTTCAACGGGTTATGAAGAAACGCCCAAAGGCAGAACCATTTGTGATAGACGGACGG
AGCAATTTTCTGTTTGTCAATCATAAAGGCAAGCCCAAAGTTGCGATTAATTATAACGCC
TTATTTATCCGTATGGTAAAGAAATACAACAAACACCACAAGGACAATCCCTTGCCACAT
ATCACACCGCATACGCTACGCCATACATTCTGCACAAGGCTGGCAAGCAAGAACATGAAC
CCGAAAGATTTACAGTATATCATGGGACATTCAAACATCAGTATCACAATGAACTGGTAC
GCTCATGCGTCCATAGACACCGCAAAATCAGAGGTTCAGCGTCTAATCGCATAG
>PH141_PROKKA_02620 group_1029
ATGTTACCAACAGATAACATTGACTATGATATAGAAGATGTATCGATAATTAATTTTGAT
GTTAGACAAGAACCAAGTAAGACGTTTAAATTGAATATAGAGAAAAATAGAGTAGATGGT
ATTTGTGATGATGTAGAAGCATTAAAACAAACCATTTTTTTAATTTTAAATACTGAAAGG
TATGAGCACCTTATTTATTCTAGAAATTATGGTGTTGAATTAAATGATTTAATTGGAGAA
CCTATTTCATATGTAATACCCGAACTTGAAAGAAGGATAACAGAAGCACTAATTCAAGAT
GATAGGATTGAAAATATAGATAATTTTGAGTTTCAAAATATAAAGGGTAAAGTACAATGT
AGATTTTCAGTTCATACAAAATATGGAAATATAAAAGCAGAGAAGGTGGTGAGTGTATAA
>PH141_PROKKA_02621 group_1391
GTGTCACAAGAATTATTGCAAATAATTAAGAAGGCTGCAATGGATGCAGTAGAAACAAGC
AATCCAATGCAAATTGCATTTGGAACTATAGAAAGTGTTAATCCTTTGATAGTTAAGATA
GAACAAAAAGCATCTTTTGAAGAATTTTTTCTAATACAAACAGAGACTTTTAAAAGATAT
ACAGATAAAAAAATAGGGGATAAATTAGTCTTAATTAGGATGCAAGGAGGACAGCAATAT
TTGATTTTAGATAGGATGTGA
>PH141_PROKKA_02628 group_50
TTGGCGTTAGGTGGAGGAACATTTGTAACACAGAATAAAATATTACCAGGTAGCTATATA
AATTTTATCTCAGCTAAGAGGGCAACCAGTTCATTATCGGATAGAGGTATTGTTGCAATA
CCTTTAGAGTTAGATTGGGGCATAGATGAAGACGTATTTCAAGTAACCAGTGATGATTTT
GAGAAGTATTCAGTGAAGTATTTTGGATATGATTATACTCATGAGAAGCTGAAAGGTTTG
AGAGATTTATTCAAAAATATAAGGTTGGGATATTTTTATAAATTAAATAAAGGCGTTAAA
GCCAGTTGTACTATAGCCACAGCAAAATATAGTGGTATCAGAGGAAATGACTTAAAAGTA
ACAGTTACAACAAATATAGATGATAATGCTAAGTTTGATGTTGTAACACTTTTAGATAAT
AAGAAGGTAGATACTCAAATAGCAAAGGTTATTACAGACTTACAAGACAATGACTATATC
ACTTGGAAGAAGGATGCAACACTAGAAGCAAGTGCAGGACTTGTATTTACTGGTGGAACT
AATGGCGAAGCTGTGACAGGAGCAGAGTACCAAGCTTTCTTGGATAAAATAGAAAGCTAT
AGCTTTAATGCTTTAGGATGTTTGGCTACAACAACAGAAATTAAAAGTTTATTTGTAGAA
TTTACAAAGAGAATGAGAGATAAGGTAGGAGCTAAGTTTCAAACAGTACTATATAAGAAA
AGTGATGCAGATTATGAAGGTGTAGTGTCTGTAGAAAATAAGATTAAAGATATTGGATTA
GTAGAATCTAGTTTAATTTATTGGGCGGCTGGAGTTATAGCAGGATGCGATATAAATAAA
TCTAATACTAATAAAAAGTATGATGGTGAGTTTGATGTTGATGTTAATTATACACAAATA
CAACTTGAAGAAGCTTTAAAAACTGGTAAATTTATATTCCACAAGGTGGGAGATGAAGTT
CATGTGTTAGAGGATATAAATACTTTTGTATCATTTACAGATGATAAAAATGACGATTTT
TCAAGTAACCAAAGTGTTAGAGTACTTGACCAAATTGCTAATGATATTGCAACTTTATTT
AATGAAAAGTATTTAGGTAAAGTTCCGAATGATAAGGCAGGAAGAATAAGTTTCTGGAAT
GATGTTGTTAAACACCATAAAGAATTAGAGAATATAAGGGCAATAGAAGATTTTAAAACT
GATGATGTTAGTGTAGAGCTTGGAAATGATAAGAAAACTGTCATAGTATCTGATGCTGTT
AAGGTAATAAATGCTATGAGTAAGCTTTATATGACTGTTTCAGTTAATTAG
>PH141_PROKKA_02638 group_7996
ATGTCTATGTCACTTTCCATAAGTTCTGTAGCTTCTTCACACCAAACCCATGTTAATTTT
CCTTTCGAGAAGTTAATTGATTTTAATTTTTCTCTTTGTTTTGCATCATTAACTCCTCTG
AAAATTATAGAGTTACCAGTAACTTTACTCTTAATTTCTAAAGGATTTAAAGTAGTTTTC
CAATACTTATCAGCTTGTTTACCATAA
>PH141_PROKKA_03211 carB_3
ATGGAACAATTAGATTCAAAATATAAGTTGAAAAAATTTCTAATGGCAGTATTTAGAGAT
GGTATAGGACAAGGAAATAATCTTATTGATAATGAATATGTTAGAGTATTTCAAAATAAT
AAAAGTAATAGTAAACAATTAGAACTCGGAGAAGAATTTAAAGAATATAGTAAAACAACT
TTTTTTAAAAATATAGATGATATAGTAGAATTTACCTTCGCAAAAAATATTTATTATGAA
AATACATTTTTTAACCTATGTACAACTGATGGAAAAGCAGGAACCAATGAAAACTTAATA
AATAGATATGCATTAGGATTTGATTTTGACAAAAAAGAATTAGGACAAGGTTTTAATTAT
AAAGATATAATTAATTTATTTACTAAGATAGGATTACATTATCATATCCTAGTTGATAGT
GGAAATGGATTCCATGTTTATGTGCTAATTAATAAAACTAATAACATTAAGTTAGTATCA
GAAGTTACAAATACATTAATAAATAAATTGGGTGCAGATAAACAAGCAAATTTATCTACT
CAAGTATTAAGAGTACCTTATACATATAATATTAAAAATACTACTAAACAAGTAAAAATA
ATACACCAAGACAAAAATATATATAGATATGACATAGAAAAGTTAGCTAAAAAATATTGC
AAAGATGTAAAAACAGTAGGTAATACTAATACAAAATATATATTAGATAGTAAGCTACCA
AATTGTATAGTAGATATTTTAAAAAATGGTAGTAAAGATGGACATAAAAACCTAGATTTG
CAAAAAATAGTTGTGACTTTAAGATTGAGGAATAAAAGTTTAAGTCAAGTAATATCCGTT
GCTAGAGAATGGAACTATATATCACAAAATAGTCTTTCAAATAGTGAGCTAGAATATCAA
GTCAAGTATATGTATGAGAAGCTTAAAACGGTTAATTTTGGTTGTACAGGTTGTGAGTTT
AATAGTGATTGTTGGAATAAAATAGAATCAGATTTTATATATAGTGATGAAGATACTTTG
TTCAATATGCCACATAAGCACTCAAAGGATTTGAAATATAAGAATAGGAAAGGGGTTAAA
ATAATGACTGGTAATCAATTGTTTATCTATAATGTGTTACTTAACAATAAAGATAGAGAA
TTAAACATAGACGATATAATGGAGCTGATAACCTATAAACGTAAGAAGAAAGTTAAAAAC
ATTGTTATGAGTGAAAAGACATTAAGAGAAACATTAAAAGAACTTCAACATAATGATTAT
ATTACAAAAACAAAAGGTGTTACAAAGCTAGGAATAAAAGATACATACAATGTAAAAGAA
GTTAGATGTAATATAGATAAACAATATACTATTAGTTACTTTGTTACCATGGCAGTAATT
TGGGGAATAATTTCAACTGAAGAATTAAGATTATATACTCATATGAGATATAAGCAAGAT
TTATTGGTCAAAGATGATAAAATAAAAGGAAATATATTAAGAATTAATCAAGAGGAATTA
GCAAAAGATTTAGGAGTAACACAGCAAAGAATTTCAAATATGATAGAATCTTTATTAGAT
ACTAAAATTTTAGATGTATGGGAAACTAAAATAAATGATAGAGGATTTATGTACTATACA
TATAGATTAAACAAGTAG
>PH141_PROKKA_03227 group_430
ATGGCTACAATACAAACTTCAATAAAGATTTTCGACGGAATGACACCAGCATTTCGTAAT
ATGACTAATTCTATTAATACAACAATTAATAGTTTAGAGAGATTGCAAGGCAGATTGAAT
AATCCACTCAATGCAGGTAATATACAAGCTTCTCAACAAAGTTTGAATAACATAGAAAGT
ATTCTCACAAGGATAGAACAGAAAATTGGAAGAAATACAAATGAACAGGAAAACTTTAAT
AATAAAATAAGACAAGGTAGTGAAGCAGGTTCTCTATTAGTGTCTAAATTAAAAAGTATT
GCTGGGATATACATTGGAATAAAAGGAATAGATAGTATTACAAAAGTAGCAGATACAATT
GCAAGTACAAAAGCACGTTTAAATCTAATGAATGATGGCTTACAGACAACAGACCAGCTT
AATAAAATGATTTATTTGTCAGCCCAAAGTGCAAGAGCTAGTTATGCAGATACAGCAGCA
CAGATTGCTAAACTTGGAATACTTGCAGGAGATGCTTTTGGAAGTTCAGCAGAGGTGATA
AAGTTTACAGAACTTATGAATAAAGCTTTTGTAATTGGAGGAACATCAGCAAATGAAGCT
AGTGCAGCAATGTATCAATTAACACAAGCCATGGGTGCAGGAAAACTTCAAGGTGATGAG
TTCCGTTCCATAATGGAAAATGCACCTTTATTAGCCACTAAAATAGCTGATGCAATGGGA
AAAACTAAAGACCAATTGAAGGAATTATCAAGTAGCGGAGCAATAACAGCAGATGTTATA
AGAAATGCACTGTTTAAAGCTTCTGATGAGATAGAAAAGAAATTTGCAAGTATGGCAATC
ACTTTTTCTCAAGCTCTCACAATGATGAAAAATGATGCTTATATGATATTTTCTGAGACT
CTCAGTAAGATAAGTGGAGCTTTGCAAAGTGTACGTTTTAGTGAGATTGTTGTATCTATC
CGGAATGTTATGATTGCAATATCTTCAAACATTTATGATACATTAAATATTATAAAAAAT
ATATTAAATAGTGATTTTTTTTCAGATTTTGTTAGCAATGTTACATTAGGAGCTATACTA
ATTATCAATGGACTGGGATGGGTTACTAATGCAACACTAAATGTTGCTAATGTCTTTGCT
CAAAATTGGTCGATTATTGCTCCTATTATTTATGGAGTGATAGCAGCAATTGCGATATAT
AAAGGAGTATTACTTGCAAGTACAATTGCCACTACGGTAGCATCTTTTGTAAATTCATTG
TATGCAGTAGCAGCGTATAAATCTTGTGCAGCTTTAGCAGCACAAGAATTTGCGATATTT
GGAAAAATATCTGCACAAACGATGGAAGCTTTGGTAACAGCACAAGCAACAGCAGCACAA
TGGGGTTTTAATGCAGCATTATTATCCTGTCCAATTTTTTGGATAATAGCAGGTATTATA
GCATTTGTAGTAGTAGTTTTTGTTGCAGTAGCAGCAGTAAACAAATTCTCAGGAACAAGT
CTGACTGTACTAGGAGCAATTGTAGGTGCAGTATTTGCAGCAGTAGCATTTATACAAAAC
ATAATGATATGGCTATTTAATAGATGCGTAGATGTAAATGAAGGGATTGCAAATGGATGG
AATCAATGTGTATATCTAATGAAACAAGCTATTGCAAAAGGTGTAATCTTTATAATTGAG
AAAATGGCATCATTAAATGATGCTGTAAATAATGCTGGAAATGCACTTGGGAAAGCTTTC
ATAGATGGGGCAAATATCGCAATACGAGGTGTAAACAAATTAATTGACCTAATAAATAAA
ATACCAGGGATAAATATTGGTAAAGTTGGAGAAGCAACATTTACGCCTGTCAAGGCAGAT
AATAGTTACATCAAACAACAGATTGACAGTTTAAATAAATGGGTAGGAGATGCACCAGAA
AAAATAAAATTGGATAGAATGGGATATATGTTGTTGAAGGAGCTGGAGCATAATGGCACA
AGTAAGGAAATTAAATAG
>PH141_PROKKA_03230 group_1017
ATGGTAAGTAAAACTAGAAAAGCAATAGAAATGTTATATAGAGATAAATGTACTATAGTT
GAGTATCAGCCAATTAAAGACCCTGTAACAAAACGATATATATATAGTATTTGTAATAAA
GTATCAATAATTAGAAAGATTATGAAAACTAAATTAGAAGAACTAAAAACTATATTTTTA
TTAATTAGAATATTTGAATAA
>PH141_PROKKA_03657 group_436
ATGGCTACAATACAAACTTCAATAAAGATTTTCGACGGAATGACACCAGCATTTCGTAAT
ATGACTAATTCTATTAATACAACAATTAATAGTTTAGAGAGATTGCAAGGCAGATTGAAT
AATCCACTCAATGCAGGTAATATACAAGCTTCTCAACAAAGTTTGAATAACATAGAAAGT
ATTCTCACAAGGATAGAACAGAAAATTGGAAGAAATACAAATGAACAAGAAAACTTTAAT
AATAAAATAAGACAAGGAAGTGAAGCAGGCTCTCTATTAGTATCTAAACTCAAAAGTTTG
GCTGGCATATATATTGGAATAAGAGGTATAGAAAGTATTACAAAAGCAGCAGATACAATT
GCAAGTACAAAAGCACGTTTAAATTTAATGAATGATGGATTACAGACAACAGAACAACTT
AATAAGATGATTTATTTATCTGCTCAAAGTGCTAGGGCTTCTTATGCAGACACAGCAGCA
CAAGTATCTAAGTTAGGAATACTTGCAGGAGAAGCTTTTGGAAGTAGTGCAGAAGTTGTA
AAATTTGCAGAGTTAATGAATAAGAGTTTCGTAATTGGAGGAACATCAGCATCAGAAGCT
AGTGCAGCAATGTATCAGTTAACGCAAGCTATGGTAGCAGGAAAATTGCAAGGTGATGAA
TTTAGGTCTATCATGGAAAATGCACCACTTCTAGCTACTAAAATAGCTGAATCTATGGGT
AAGGGTAAAGAAGCACTAAAAGATTTGTCTCGGACAGGTGCTATTACAGCAGATGTAGTG
AGAAATGCTTTGTTTAAAGCAAGTGCTGAAATAGAAAAGAAATTCGAAAGTATGCCAATA
ACTTTTAGTCAAGCACTTACTATGATGAAAAATGATGCTTATATGATATTTGGTCAGACA
TTAGGAAAGATAAGTGGAGCATTGCAAAGCGTTAGATTTAGTGAAATTGTTGTATCTATA
AGAAATGTTATGATTGCAATATCTTCAAACATTTACGATACATTAAATATTATAAAAAAT
ATTTTAAATAGTGAATTCTTTTCAAACTTAGTACAAGGATTTACATTTTGTGTGGTAGTA
ATAACTAAAAGCTTAGGTTCTATTGTAAATACTGCATTAAATATAGTTAATATATTTGCA
CAAAATTGGAGTATAATAAAACCTATTGTATTTGGTGTAGCTTCTGTTTTTATATTGTTT
AGAGGGGTTTTGCTAGCGACTAAAATAGCTACAATAGGTAACGTAATTGCGAATGTTGCT
CACGCTGCTTCCTCTTCACTATCAGCACTTATGACTAATATACAAGCAGCAGCACTGATG
CGTTCGAATGGAGCTACTTTATCAGCAACAATAGCCACTTGGGGTTTAAATGCAGCTTTA
TTAGCTTGTCCAATCACATGGGTAGTATTAGGTATTCTAGCATTTGTAGTAGTAGTTTTT
GTTGCAGTAGCAGCAGTAAACAAATTCGCAGGTACAAGTTTAACTGCCTTAGGAGTAATT
GTGGGTGCTGTATTTGCAGCAGTGGCAGCAATACAAAATGTTATGATATGGCTACTGAAT
GGCTGTATAGCTGTAAATGAAGGCATTACAAATGGTTGGAATCAATGTGTATATCTTATG
AAACAAGCTATTGCAAAAGGTGTAATCTTTATAATCGAGAAAATGGCATCTCTAAATGAT
TCTGTAAATAATGCAGGAAACGCACTTGGTAAGGCTTTTGTGGCTGGGGCGAATATAGCA
ATCAGAGGAGTAAATAAGCTTATTGATTTACTAAACAAAATTCCTGGAGTAAATATTGGG
AAAGTTGGAGAAGCAACATTTACGCCTGTCAAGGCAGATAATAGTTACATCAAACAACAG
ATTGACAGTTTAAATAAATGGGTAGGAGATGCACCAGAAAAAATAAAATTGGATAGAATG
GGATATAGGGTAGGTTACCCACGCGTTACTCACCCGTCCGCCGCTCTTTACCGAAGTAAA
TCGCTCAACTTGCATGTGTTAGGCACGCCGCCAGCGTTCATCCTGAGCCAGGATCAAACT
CTCAAATAA
>PH141_PROKKA_03729 group_1878
ATGTTGCCAGAAGATACTAGATACATAAAAAATAATTTGTGTAGAGTGAATACTTTATTA
GTTAAATCTTGGTTACAATCATTAACACAGGTCAGAAATCAATGCGCTCATTATGGTAGA
ATATATAATAATAATTTCCGTATTATAACAATAAAAAACGAATATAAAAAGTATAACTTG
GATAATAAAAAGATATTTTCTTATATACTTGCTATGAAGCATTTGACTATGGATAAATTA
ATTTGGAATAGTTTTTTTATAAAACTTCAAAAGTTAATTAATGATTATAATAATTCTATA
GACTTAAAGCTTATTGGTTTTCCTAATAATTGGATAGAGATATTGGCTAAATAA
>PH141_PROKKA_03741 group_7997
ATGATAAACGACTTTACATACCACATTGTTAATATAAAAACCTTGAGTGACGCAGCAAAA
GGGGCAAAGGATACAGCATTTACATACCACTTAGTTAATATAACTCCTACCTATATTATA
TCATTTTTTACTACATAA
>PH143_PROKKA_00364 group_3547
TTGTACAAATTATTAATACTTGATATAGATGGTACGCTTAGGGATGAGGTATATGGAATC
CCAGAATCTGCAAAGCACGCTATACGTTTATGTCAAAAGAATCATTGCAGTGTTGTTATT
TGTACTGGAAGAAGTATAGGTACAATACAAGATGATGTTTTATCATTAGGGGTTGATGGA
TATATTGCAGGAGGAGGTAATTACATTCAATATCATGGTGAATTACTTTATAATCAATCT
TTTAATCAAAGATTGATAAAGGAAGTTGTTTGTTTGTTAAAAAAGAGAGAAGTTGCTTTT
TCGATTGAGAGTCAGGAAAAAGTTTTCATGAATCAAAAAGCCAAAGAAATATTTGAAACA
ATGAATCAGTTGAAAGGAACTAATTCTTGTATAAATAAACAACATATCCAAGAAAAAATA
ACATATGAAAATAATATTGAAGAGTATAAGTCACAAGATGTACATAAAATTTGTTTATGG
TCAAATGAAAAGGTATTTGACGAAGTGAAAGATATACTACAAGATAAAATGGAATTAGCA
CAGAGAGATATTTCTAGTCAGTATTATGAAATTATTCAAAAAGATTTTCATAAGGGCAAA
GCAATTAAGAGATTACAAGAAAGATTAGGGGTAACTCAAAAAGAAACCATATGTTTTGGT
GATGGTCAAAATGATATTGTCATGTTTCAAGCATCAGACGTTACAATTGCAATGAAAAAT
AGTCATCAACAACTTAAAGATATAGCGACATCTATATGTGAGGACATATTCGATAATGGA
ATTTATAAAGAATTAAAAAGAAGAAATATCATATAA
>PH143_PROKKA_00398 group_1897
TTGCTTTTTATTTCTTATTTCATAAATCCTAGTATTCTTGATAACATTAATGCAATTGTA
GTAGGTACTTTCCCTGCTTCAAATGTAGCTGTTGCTGTGTTTAATGCTGTTACTGCATCA
TCTATTTCTTTTTGTGTTGCATCTGCTTTATCTAATATTGCTTGTGCTTCATCTATTGCT
GTTTTATATGTCGCTTTTGATCCTACAGCATAG
>PH143_PROKKA_01871 group_7998
ATGGCTAAAAGTCTATGTGCTTTGAATTTTACCTCAAAAAGCATCACAAGTGGATTTAAA
AGTAAAGCAAGTAAAATAGCTAATAAAAATGGGCTAAAAAACTTTAAGAATCCTTCAATA
CTAGATATAAAGTTTGATGGAGTATTAATAAATTTAAAAAATAAAATTCCAATAAACACG
ACTATTAAATAA
>PH143_PROKKA_02690 group_479
ATGCAAAATTCTATGAAGCAGGAACCCTGTGACTTTAGTCATGGGAGGTTCAGATTTAAA
ACATCAGATAATAGAGTTTTGATACCAGTAGTAATATTTTTAGGCAGTATAGTTACAGCT
CTTTGTGATTTAATATCAAGAGTAATTTTATCACCAGTAGAATTACCAATAAGCACGATA
ACATCTTTATTAGGAGCTCCAATTGTAGTAATGTTATTGGTGAAAAGGAAGGATAGGGCT
TAG
>PH143_PROKKA_02997 group_7999
ATGACGGTACTTGAGGAGGAAGCCCCGGCTAACTACGTGCCAGCAGCCGCGGTAATACGT
AGGGGGCTAGCGTTATCCGGATTTACTGGGCGTAAAGGGTGCGTAGGCGGTCTTTCAAGT
CAGGAGTGA
>PH144_PROKKA_00999 group_169
ATGATTGAAAAAGATTACAATTTAAATACTTCACTTGCGACAACTGAATATTTACGTTCA
AAGGGATTCAATGTAATAATGACAAGAGACACAGATAAGACTTTATCTCTTGGAAATAGA
ACTGCTTTATCTAACTCTTTGAGACCAGATTTATTTACGAGTATACACTATAATGCATCT
GATACAACTGGGAATGGTGTAGAAGTATTTTATAAGCTTAAAGATAAAGATGGAGGGACT
ACTAAAACTGTAGCTACAAATATATTAAATAGAATCTTAGAGAAATTTAATCTAAAAAAT
AGAGGTGCAAAAACAAGAACACTATCAACTGACCCTACAAAAGATTATTTATATGTTTTA
AGAAATAATGATATGCCAGCTGTACTTGTAGAATGTGCATTTTTGGATAATGAGAAAGAT
ATGAGTTTACTTAATACATCAAATAAAGTAAAAGAAATGGGTACACAAATAGGTAAAGGC
ATAGAAGATTCATTAAAATAG
>PH144_PROKKA_01457 group_8000
ATGAAAAAATTTTTGAAAATAATGTTAATCATAATTGGAGCGATTTCTTTGATTTTTGTA
GCTCTGATAGGGATTGGGTTATTTGTTGATGTTGAATATGATGACCATATTGAAAATGGT
CGTTATACTTATGTTCCGGAAGAAGAAAATAAAGATAATGAATACGTGGAATTTACGATA
AATGATTATGATAAAAATAATGCCAAGCTTGTATATTATGACACGATTGAAGAAGCTATT
CAACTTTCCACTTTGAATGCTGAAAATGAGGAACTTTCGGTTCCTGCTGATTTTCTTAAT
CATGTTGATGAAACCTTGCATATATGGCAAGGCAAAAAATATGATACGATTTTCTATCGG
GCTGGAAATGATAACGATGATATTCAAGGCTTAGTAATGGCTCGTTGTAAAAAGCAGATA
CAGAATGGGCATACACAATACGCATTTATAAATGCTACACCGGTTACAACGAAACGAGAT
AGAATTTTGTTAGATGATATTACAGAGCTTATTCACTCTTCTTTGAAATTAAGTGATTTC
CAACAAGACTTAAACCCCGATTATCCAAGCAAGCGTTTTGTTTACGGCTATGCACATGAT
AAAGAAATCTATTCATTGGAAGTAGAAGGACAAAAACCGGACGGTGTAATTGAAATCAAT
GTATATGACAGAGTCATGTATCTATGGTATTACAATGACTTACAAAGTAACAAAAGAGGT
GACTGTTTAAGCTATTCGGTAGATGTACCTAAATAA
>PH144_PROKKA_01458 group_8001
ATGGATTGTAAAATGACTGATATTATTGCTATTATTTCAAGTATCATTGCTATTGGTTAT
TCAATTTATTCCATAATTACTAAAAGTTATATTCGTCAATACAACCTTGAAAAATTTGAA
CATTTTTCTTTAAATCAGAAGAAAGTTTGTATTGTTTTCAATTTTATTATGACACTTATA
ATTGGGATAAGTGGGGTGTATATATTGCTATTATACTTATTCTAA
>PH144_PROKKA_01459 group_8002
ATGGAAAAAAAGGAACTTATCAAACTATATTTACAAAATGTGGATAAAATGTTTGGATAT
GCCAACATGAACGCATATATTGATGAGCGATTAAAGAAGTATACGAAATACTGTCAAAGT
AAAAAGCCAGAAGAACAGATTATTATATGGCTGAAATTATTGCATGAAAATTTCGGAAAA
AAGATTGTTTATTTAGGAAGTTACTTAGCATTACAAGAAAAGGATATGAGCTATTTAAAT
AATGCGTTCAATTCGGCAGTAACATGGGGACAACTCACAATAACAAACAGCGGTTGCGAC
CATTCCATTCACGCTTGGAATATTTTACCACATATATTCTGTGCAAACCGCTTTCGTGAC
ATTGAAAAAATATTTCCAAAAGAAAACGGACGTAGTAAGAATGGGTTAAAGTCTGCATGC
AGTATCACAAATTTAGTGATGTATCTGTATTATCAAGAACCTATGTGGAAACAATATGTG
ATTGATGAAAGTAAAGAATTTCTTCAAAATAAACATACAGCAGAAGAAAAAGCTGTGATA
AACGGTTTCCTTGCACTAATAGAAAAAAATTGGGAAAAATTCTCATTGGAATTGGCTAAT
CTCTGTAAAGCACATAGAAAATCAAAAGATTATGGAGAAAATCCATTTACAAGAAAAATT
TCCTTTTTTGCATTTGGATTGTATAACTTTGCAAGATACTTGTATAGAGAAGAAGTTAAA
AATATTACACTTCCTCAAAATGAATTTTTATTTGAGGATTTTAGAATTTATCAAGAAAGC
ACTAGTTGTCAAATAGGACAACCGTTTTGCATTTTTGAAGAACCGTTATTATTGTTGAAT
GATTTTGAAAAAATTGATTTACCGATTATGTATTTAACAGCAGGTAAAAAAAGAGTTTTG
GATATTGAAAATTATAGGCAAGAAGTGGTAAAGAAAATACAAGCACTTCATAGCAATCAG
AGCAGTTAG
>PH144_PROKKA_01461 group_8003
ATGAAACAAATAATATTTATTTTTTGTATGATATTGATGTTAAGTTTCTGTGGGTGTACG
AATGTTGGCTCAAATAGAAATGAGTATATGTCTAATTGGTTTAAATCGGAACAAGAAATA
TCAGATAATATGATGAAACAAATTATAGATTTATACAATGAAGGCAATGTAAAAGAATTT
GAAAAATTGTTTTCACAAAACAGTAAAAAAGACATAGAGGATATAAATAAACAAATTTCT
TCTTTCTTCGAATTTATTGATGGAGATATACAAGAATATTCTGGTGATTGTGCATCATCT
AGTGAAAATAATAATGGAAATAAACGAATTGAATTAGACGGAATGTATCATATATCAACT
TCTAAAAATGAATATTATTTGAATTTTTATATGGTCTATAAAGCTGATGATGTTCCCTCA
GATATAGGACTATCCAAAATTGAAATTGCGACTGAACAAACTGTAAACAGGGAAAACTTT
ATGTGGGATACATCAGAAAACGGAATATTTGTCGTGCGGGAATAA
>PH144_PROKKA_01895 group_2325
ATGAATTTAAAACAATTAAGTGAAAAATACGAAGAATATGTAATTCAAATGAGAAGAGAA
TTTCATAAGTATCCAGAATTATCTTTTAAAGAAATAAGAACAACCCAAAGAATAAGGGAA
GAATTACAAAAAATAGGGGTCCCTTTTGTATCTATTGAACCAAATATCGTAATAGCTACT
ATACAAGGCAAAAATGAAGGTAAGACAATTGCAATTAGAGGAGATATAGATGCGCTTCCA
ATGCAAGAAGATTCAGATGTTGAATACAAATCAGAATATGATGGAATAATGCATTCTTGT
GGACATGATGCTCATGGAGCTATGTTACTAGGACTTGCACATATGCTAAATGATATAAGA
AAAGATTTAAAAGGTAGAGTATTATTAGTTTTTCAAGCAGCTGAAGAAGTTGGTGGCGGA
CACAAGGAGATAATACAGTACTTTAAGGAAAATGGAGGACCAGATAGATTAATAGCTACT
CATGTTTGGTCCGATATTGAAGCTGGTAAAATTTCTGTTGAACCAGGACCTCGTATGGCT
GGTGGGTCTGGTTGGAGAATAGACATAACAGGTAGAGGAGGTCATGGTTCTAGACCAGAT
CAAAGCATAGATCCTATAAAGCCAGCTTGTGATATAGTTTTAAAAGTATCTTCTATACCA
GTTAATCATATAAGTGTACTAGAACAATGTGTTGTACATGCATGTGCAATACATGGAGGA
ACTACAATAGGAAATGTTATTCCAAACAATGCAGAGGTAATAGGTGGATATAGATATTTT
ACTGAAGAATCAGGCAAAAAAGTGTTTGACATTATAAAGCAAATGAGTAATGGTGTTGGA
CAAGCTTATGGAGTGGATGTGAAGGTTACTCATACTGGAGGCATAGGACCTGTTATCAAT
GATGAAGAAGCAGTTAAGATGGCTAAAGAAATAGTTTCTAATATAGATGGATTGGAGTTA
GATTCTTATGAGCCAATATGTGCATCAGATTGTTATGGTGAAATATTAAAAGAGTATTCT
GGTTTTTATTGTTTCTAG
>PH144_PROKKA_02880 group_2038
ATGTTTGGGCAAAGTTTTCAAAACTGTTTAGTTCTAATAAAAGAAAACTTCAAATTAAGC
ACTTTAACTAATTTAATATGTTCAATTATATTGCTATGTATGATTCCTCTAATACAAGGA
GTAGCTAATTTAGACAGAATTTCAACAGCTATATGTTTAGAAAATTATGTTGCAATAATA
GGGATAGTAATGTTGGTACCTGTATTTTCGCTAGAGCAATCAAAAGAAATTGATGAGATA
GTATCTTCAAAATCATTATCTCAAGTTATTGTACAATTAATTAGGATACTGATGTCAATT
ATAGGTATAGTGGTATTAATCATAGGTTTTGTAAATGTTTTAATATATCTTGGATGTAAT
TTTCCAGTAGTTGAGTATATTATTGGAAGTTTCGCATCAGCTATGTTTATAGGAAGTTTA
GGAATGTTTTTCTCAAATTTATTTAATAATACAATCATAGGTTACATGATATCTATAGGA
TATTTAATTTTAAATATGATGACTAAAGGCAAGTATGTTGGAAAATTTTTTATAATGTCT
ATGAGTCAAGGTAGTTTTGATGAGAAATATTGGCTGATACTTGGAAGTGTTGTGTTGATA
ATTGCATCTCTCTTAATAAAACCAATAAAAAGGAAGATTAGGTAA
>PH144_PROKKA_03422 group_811
TTGAGCAATAAAGGGTGGATAAAGCTTTACAGGGAGTTGTTGGATAAATCAATTTGGAAA
GATATTAAACCAGAAAGAAAAGTAATATTAATAACTCTATTACTTATGGCTAGTCATAAA
GAAAATCATGTTTTTATAGATAATAAAAGGATAAAAATAAAGTCTGGACAATTTATTTCT
TCTTATAGCAAAATAGCTGAAAGATGTGGTAAAGGAGTTAGTTATCAAATGGTTAGAAGT
TGTTTGTTGGTTTTTAAAAATGCTGGTTTTCTAACATACGAAACAACAAACAAATATATA
GTCATAACTATTGAAAACTGGGAGCTTTACCAAGAGAACATAGAAAATCAACAACCTAAT
CAACAGACGATTAACAATCAATCAACAACAATCAAGAATATAAAGAATGAAAATAATATT
ATATATAGTGAAATTATAAGCAAATTTAACTCAACTTGTATTGAACTTTCAAAGGTCAAG
AAACTAACAGACACAAGAAAGAGGAGAATAAATTCAATAATAAGAGAATATGATAAAGAA
GCTGTATTAGAGGTTATAAATATAGTTAGTAAAACAAGTTTTCTGAATGGAAATAATAAT
ACAGGATGGAAAGCAAATTTTGATTGGATAATGAATTCAAGTAATTTTACCAAGATACTA
GAGGGCAATTATCATAGCAAGGAAATTGTCATAAATAAAGAGACAGGAATATATAATCCA
GATGATTCACAATTAAAGTGGTAA
>PH144_PROKKA_03711 group_8004
GTGATAAGCTCTGCCTTCATCCTTTCATTTTTTATATTAGCATCTACAGCAGTTTCAAGA
CCACCTGTTATATTATTTATACTTTTGGCTAAAGTAGATATTTCATCATCTCCTATAACT
TCTAATTTATACTTTAAATTGCCATTTTCTATATTTTTTATATTTTTTGATATGTTATTT
ATGTAA
>PH145_PROKKA_00051 group_4
GTGGAAAAAGCTTATAAGTTTAGAATGTATCCAAATAAAAAACAACAAGAGTTAATTAAC
AAAACTTTTGGATGTTGTAGATTTGTATATAATAAATATCTTGCTAAAAGAATAGATGTT
TATAAAAACAATAAAGAAACTTTTACTTATAAACAGTGTAGTTCTGATTTAACCAATTTA
AAAAAAGAATTAAAATGGCTTAAGGAACCTGACAAATTTTCACTACAAAACGCCTTAAAA
GATTTAGATAATGCATATAAAAAATTCTTTAAAAAAAGGCAGGATTTCCTAAATTTAAAT
CAAAGAAAATTAATAGATTTTCATATAAAACTAACTTTACAAATGGAAATATCGTGTATT
GTGGTCAACATATAA
>PH145_PROKKA_00052 group_1352
ATGCAAGCACAGACTATATCTTATCCTTCGGCATTATCCGTTAAGGTCTACCCACTTCCA
CTACCAATAGCTTGTAGTGTACTTCCCTCAAGAGGAATAGTCGTTGAAGTTTCTCCTATT
CGGAGCTTACCTGCTGATTGCCCATTTTAA
>PH145_PROKKA_00243 group_8005
ATGAAAGAAACGATTTTGAATATCACCATCACCATGACTATCCGGCTGCCCTTGCCGCCA
ACCCCGCCCGCGCCAGCAGCGGCGGCTATGCGGCCGGAGGAACAGGAGCGGCCCGCCGAT
GAACAGGCAGCGTGA
>PH145_PROKKA_00288 group_1312
ATGATGATATTACCTCTATCTTCAGTTGCTATTGCAAAGTTTTATACTGAAGGATTAAAT
AATGATATGTATGAATTTTATTCACTAATCATATTATTTTTTCTTATTTATTCATTATTA
ATTGTTCTTAAGTTATTAAATCTAATAAATAATAATGAATTTATAATTATAAACCTAATA
TTAACTTTTATAAGTAGCTTATCAATTATAATATATTCATCAAATAAAAAAAATTTATAT
CCTGTAAAAAATATTAAACTAGGTTCTTTATTAATTATTTACTTTATGATTTCTGTAATT
GTTCCAACATCATTTATACTAATACTACAAGGGGCTCAACCTAATTATAGTGGTATCATA
AAATTTATATTTACTCCAATAACATCATTAACTACTATTTATATTTTTTTTAGTGAAGAA
TATGCCTGGAGAGGTTTTTTACAGAATATTTTTTTTGATAAATTTGGTAAAAAGTTAGGA
GTTATAATATTAGGTATGTGTTGGAGCTTGTGGCACTTACCACTAATATTTACATTATAT
ACACCTGAAGCGCCAATATTAGGAATAATATTACGTTCAATACATATAGTTGGAATTTCA
ATATTTTTAGGATATCTTTATATAAAAACTAAGAATATCTGGTTTTGTGCTATAATTCAT
GTTTTAAATAATAGTGCTTTTCTTATCACAAATTCTAAAGAATCAACTATCACTTACCAT
GATATACTAATAGTATCTATGGTTGTTTTAATTTTTTATGTTCCATTTCTATTTACAAAA
GAATATAAAAATAACTTGGAGTAA
>PH145_PROKKA_00340 group_8006
ATGATAGAATTAGAAAAAAAATTAATAAAAAAGGGGAAAGTTTTAGACACAATAAAAAGT
TTAGATAAAAATAAATTTGATAAATATGTGGAATTAGTAAAAAAGTGCCATAATAAAGAA
AATAAAAAAGAAGGGGAGTAA
>PH145_PROKKA_00341 group_8007
ATGTTCGGAAAAAGATTGAAATTACTTAGAAAAGAATTAAATTATACTCAAAAAGAATTA
GGAGAAAAACTGAATATTTCAGGGAGAATAATTGGCTATTATGAATCAGAAGAAAGGTTC
CCTGATAAAGAAATCTTGTCAAAACTAGCAGACTTATTTAATGTATCTGTGGACTACCTG
CTAGGTAGAACAAACATCAGAAACGCAGAACATTCTGCTGAGTTAGAATTAATTGAGAAG
TTGAATTTTTCTGATGATATAAAAGAAGCTCTAAGAATGATTAGTGAGCTAAGTCCTGCG
TCACAAGAAAAAATGATGAAGATAGCAAAAGTTTTTCTCGAAGAAGAAATGGATAAAAAG
AAATAA
>PH145_PROKKA_00342 group_8008
ATGTTTAAGAGTAATTTAAAATACTACAGAGAGTTAAACAAATTGACACAAAAACAATTA
GCTTTAGAAGTTAATGTTAGTAAAGAATACATATCTCAAATAGAAAGAGGTATAAAAAAT
CCAGGTTTCTTTACAGCACAAAAAATAGCAAAAATTTTAGGGATTACAATAGATGAACTT
TTTTTTAAAAATAAATCGAACTAA
>PH145_PROKKA_00343 group_2785
ATGAATAATAAAAAGAAATATACTTTAACTATTACAGAAGAATTATATAATAAGTGCAAA
GAAAAGGCTAATCAAAAAGGTATGTCAGTGAACGAGTACATACTATTAGTGATTAGCAAC
CATATATAA
>PH145_PROKKA_00344 group_4248
ATGTCGTCTACATTGCCCAAATACACTTTACGAATAAATAAAATTTTACTTGAAAAAATT
AAGTATATTGCTGAAAGTGAAGGTCGCTCTGCTAATAAGGAGATTGAACAACTAATAAAA
AAACATATTGAAGATTATGAACAAAGAAAAGGAGAAATTAAAGTTAGTATTGAAGAATAA
>PH145_PROKKA_00345 group_5462
ATGAACTCAAATAAAAAGAGAATAACTGTTAGGATGCCAGAAAAATTAAATGAAGAAATA
ACAAAAAAATCAAAATATTTAGGATTAACTAAGAACTCATTTATATTAGATATACTATGG
AAGGAATTTGAACTATTAGAATATAGAAATTACAAAAAGGAGGCAGATAAACATGAATAA
>PH145_PROKKA_00346 group_1094
ATGAATAATTTACAAACAATTAAAGAACAAGAATTATTGGGGAAAGAATTTAGAGTTTAT
GGAACTTTAGAAAAACCTTTGTTTTTAGCTAAAGATGTAGCCGAATGGATAGAGCATAGT
AATGTATCAACAATGTTATCTAATATCGAAGCAGAAGAAAAAGAATTAATACAAATAGGC
ACTCTAAACAATGCTTATAGTGCTTGGTTTTTAACAGAAGATGGATTGTATGAGGTTTTG
ATGCAAAGTAGAAAACAAATTGCTAAACAATTTAAAAAAGAAGTTAAAAAGATACTAAAA
GAAATTCGTAAAACCGGAGGATATATCCATACAACAGAAGATATGTCAGATGATGAAATA
ATGGCAAGAGCATTACAAGTAGCCCAAAAGACAATAGAAAAGAAAAATAGAGAAATAGAG
GAAAAAGATAAGGTAATTCAGTTACAGCAACCAAAAGTACTTTTTGCTGATTCGGTAGCA
TCTTCTGATAATTCAATCCTGGTTGGAGAATTAGCAAAATTGCTTAGACAAAACGGAATT
GATACAGGACAAAATAGATTATTTGACTGGTTAAGAAATAATGGTTACTTAATAAAACGT
AAAGGTGAGGATTACAATACACCAACTCAAAAAAGTGTAGATTTAGGAGTTATAGAAATA
AAAGAAGGTACAAGAGTACATCCAGATGGTCATACAAGTATTACTAAAACGCCTAAGATT
ACTGGTAAAGGACAAATATACTTTATTAATAAGTTTAAAAAGAACAATCAAATATCAATG
TTAGGTTAG
>PH145_PROKKA_00348 group_8009
ATGGCTAAAAAAGTTAATAATTCAGGATACTATAAAGTCAAAGAAGTTGCAGAGCTTTTA
GATGTAGCTGAAAGCACAGCATATAGAATAATGAGAGATTTAAACAAAGAATTGCAAAAA
AAAGGTTATTATACATTTGCAGGAAAAGTCCCAAAGACTTATTTAGAAGAAAGATTTTTC
TATAAGAAGCAATCAAATAAAAAAGCTAGAGAGGGGGTGATTTAG
>PH145_PROKKA_00359 group_2758
ATGGCTAAAGTTTGGATGGATGCAAATGAAGTTCTAAGTAAAACTATGGATTTAGAAGAT
ATGTTTGAACTTAATTTAAGAGCAACAAGAAAGAGAAATGAGAAAAGAAAAAATGAGATT
GATAAACAAATAAAAAAAGAAATTAGGAAACAAATAAAAACTACAAATCGTGGTGGACCA
GGAAAGTCTATAAAAGTTTTCAATATAAATACCGGAGAGGTCAAGATTCTTAAGAGTGCT
AAAGAAGCAAGTAAATATATAAAAGTTAGTTGCAGTCATGCCAGCTATTTAGCTAGGGAA
AATAAATCAACTGAGGATGGTTGGAAAGCAGAGTATATTCAAGGAGCGACAGATGGTATT
AGCAAATGTGGAACAAGTAATTAA
>PH145_PROKKA_01281 group_3105
ATGGAATGGATTGAAAGATTAAACAAAGCAATTAACTATATTGAAGAAAACATAACAAAA
GAAATTGAGTATGAACAAGTGGCAAAAATAGCTTGTTGTTCTACATATCATTTTCAAAGA
ATGTTTGCTTATATGGCAGATGTACCACTTTCTGAATATATTCGTCGTAGACGGATGTCC
TTAGCAGCTGTAGAACTACAAAATGATGATAAAAAGATAATTGATGTGGCTTTAAAATAT
GGATACTCTTCTCCAACAGCATTCAATCGTGCATTTAAAAGTATTCATGGTGTTGCCCCA
TCAGTTATAAAAAAAAGAGAAATAACAACTTTAAAAGCCTTTCCTCCAATCAGCTTTAAA
ATTAGTATTAAAGGAGCCGAAGAAATGAATTATAGAATTGAAAAGAAAGAAGCATTTCGT
ATAGTTGGTGTATCTCAGCCACTTCACAATGAACTAGAAAAGAATTTTGAAATTGTTCCC
CAAATGTGGCAAAAGGTTGCTTTAGATGGAACGCTTCAAAAATTAATCCCTATGATGGAT
AGTCAACCTCAAGGTGTATTAGGTATAAGTATTTGTAATAATTCAGAAGAATGGAAGTAT
TTTATATCTGTTTCAAGTACAAAATCTATAGATAATACATTAGAAGAATACACTGTTCCA
GCTTTTACTTGGGCAATATTTTCTGGAGAAGGACAATGTCCACAAGCAATACAAGAACTA
GAAAAGCGTATTGTAACAGAATGGTTACCTACTTCTGGTTATGAATATGATAATGGTCCT
GATATTGAACTGTACTTAAATCCAGACCCTCAAAATGCTAAATTTGAAGTATGGATACCT
GTAGTAAAAAAATAG
>PH145_PROKKA_01284 group_3865
ATGGAAGCATTAGCTAATGAAAGTGAGTTGATAATACCGAGTAATTCCAAGACATATACA
AAAACAGAAAAAATATATATAAATAGTATGGACTTGGCACTAGGAAAGATATCATATGAT
GAGTTTGAATCTAAACTTATTAAACTTAATGATAATTAG
>PH145_PROKKA_02223 group_3581
GTGTCAATTCTAGTGTTTAACTCTGTTTTAGCAGTTTCTAAATTATTTGTTAATTCTGTT
TTAGTTGTATCTATTTTAGTATTAACAGTACCTATTTTAGTTTCTAAGTCTTGTATATCT
TTGAGTGTTGCAAAGATTATTGTTGGGTCAATTTTAAGTTCTATATTATTTACATTAGAT
ACAATAAGCACAGTTTTAACCTTCATGTCTACCACTGCACCTTGTTCTATAGAAGGTTTA
TAA
>PH145_PROKKA_02224 group_8010
ATGGCAATTAAATTATTTTCATCATCTAAATATCCTATTTCTCTTATCATAAATCCGCCT
ACACTTGATGGTATTAAACTCTCTAATATTATACAATTTGGTGCAGTTTCATCTGTAGTT
GTATTTCCAATATTGCCTTCCCATACCACGTTTTTGAGAGCTGTCTGA
>PH145_PROKKA_02225 group_767
ATGTCTATAACTCCTAAAAGTAATGAGAGTTTAGAAGATAGAAGGTTTAGGATTTTTAGT
AAATATATAAGTAAATTACCTTACTCAGAGAGATTTTTAAGGAATTGGCTAGATAGTATA
GTTGGAGAAGGTAATTATGAGTTAACTATTAATAATGCTACTTATAATATACATCTTGAA
AGTGATGCTAGAAATCAAGATTGGTTTGAGGAAGTTCATTCTTTTGTAAGTAATATTAAG
CCATGTAATATGACTTTAGATTACACTAGAGTGCTTATAAGCAAAGACAATTATATGAAT
TTTGGTATAACAACCCTAATGGGTCAAGAAATAACTATATACCCTTGGAGTCCACCAGAT
ATAGAAACTTATGGAGAAATTGATGTATTAACTGGCAATGGAGTTGGATACCAAGAGATA
ACAATATTTTAG
>PH145_PROKKA_02721 group_1014
ATGGTAAGTAAAACTAGAAAAGCAATAGAAATGTTATATAGATATAAATGTACTATAGTT
GAGTATCAGCCAATCAAAGACCCTGTAACAAAACGAACTAACAATAAAGAAGTGATTGTA
TTAGAAAATCAACCATGCAAGCTTTCATATAAAAATATAGTTTCTGCTACAGAAGGAAAA
TTAGCTAAGCTAGAGCAAACTATTAAACTCTTTATATCTCCAGATATAGAAATTAAAGCA
GGTTCAAAACTTATTATAAATGATAAAGAGTATGTAAGAAGTGGAGAATCAGCTATATAT
CCAAATCATCAAGAAATAATACTTGAGTTATTTAAGGATAAAGCATAA
>PH145_PROKKA_02722 group_1138
ATGGGAAATAATATAATTGATGATATAGAAAAAAGACTTGAAAGTTTTGGATATATATTA
AAAGATGGGGATAAGTGGTTAATAGATTTTGTAAGAGAAAAAATAGAAAATATTATTAAA
CTAGATTGTAATATAAAAACTATGCCAATTGAATTGAAAGAAATTGAAGCTGATATGATA
GTTGGAGAGTTCTTATTTACCAAGAAAAATATGGGGCAATTAGATATAGAAAGCATTAAC
TTTGAAGCTGTAGAAAAGTCTATATCAGAAGGTGATACAAAGGTAGATTTCGCTATAGGA
AGTGGCTCTCAAACACCAGAACAACGCTTTGATAGCTTAATAGCTTATCTTACTGCTTAT
GGTAAGAATAAGATATTAACCTTTAGGTGCTTAAGATGGTAA
>PH145_PROKKA_02723 group_2495
ATGGCACAAGTAAGGAAATTAAATAGAATATTAACCATAGAAGAGTGTAAAATAGATGAT
TTCTTAGAGATGGGATATGATTTGATAGATGAAACTGGTAAGGTAGTAAGGTATGGCAAG
TCATTAAATGTAAAAGATTTAATAGCTGAAAATAATATTTTAAGGTCAAAAGTTGAGTCT
TTAGAAGAAGAAAATAAGCAGCTTAAAGAGAAAAATAAACTTACTAAAAAGTAG
>PH145_PROKKA_02724 group_2488
ATGAAGTTAACAAAATACAAGATGTTGGAGGAGTTAAGGTACTTCTACTTTGAAGAAAGT
TTTGAGGATGTATTTATATTAAATAAAAAAGCTGATGCAATACAATTTGTTGTTGAAGGA
GCTGGAGCATAA
>PH145_PROKKA_02918 group_534
ATGAATATAAATAATGTTGTAGTAAGAATATTAGCAGAGAGGATTTTAAGTAGAGGCTTA
AATCCTCTAAAAAATCGAGAATTTGAATTAGATGATGTAACTAATGTAGAATACAGAAAA
GCTGTAGAGGATTATATAATTAGAGAAAGTGGAGTAGTCGAAGAAGCAGAACCAACTATA
TAG
>PH145_PROKKA_02922 group_348
ATGAATCGAGAAGGAGTTAAGAAAACTTGGTATACTGATGATTTTCTAAAGAAACATCCA
GTTTTTGAATATGGAGATAAAGTAAAAATTATACTTCCTGGTACTGCCTATGACAACAAA
GTATATACAGTTAAAGATAATGGAGGAAGAATATATGTTGAAACAAACGGAACATATCAT
ATAGATATACTATTAGCTAATGCTAGTGAATGTAAAAAATTTGGTAGAAAGAATGGCTAT
ATAATTATAGGTGGAGATGAAGAACAAACATATCAAGTTGAAGGTAATAACCAAAGTAGT
ACAAATAATAACTCTAAAGAAGATAAATTAATTAGTATAGCAAAAAGTAAACTGGGTTGT
AATTATGTGTATGGAGCAGAAGGTCCTAATAATTTTGATTGCAGTGGGTTTACTCAATGG
TGTTATAAACAAATAGGTATAAAAATTCCTCGTACTGCTTCTGCACAAAGTAAAGCAGGA
AAAGCAGTAGATTTAAAAGATAGAAGCAAGTGGAAAGCAGGAGAAGTCTTGTGCAATATA
TACATCTCTTTTCCCTGTTTCTTCATTATCTCTCACAAGTTTAATCTTTGTGTAAGTATC
ACTATCTATTGA
>PH145_PROKKA_02925 group_419
ATGGCAACGATACAAACTTCAATAAAGATTTTCGACGGAATGACACCTGCATTTCGCAAT
ATGACTACATCCATTAACACAACAATTAATAGTCTAGATAGACTTCAACAAAGATTGCAC
AACCCTATAAATGCTGGTAGCATACAGGCATCCCAACAAAGTCTAAACAATATTGAAAGT
ATTCTTACTAGGATAGAACAAAAAATTAAAGGGAATACAAATGAACAAGAAAACTTTAAT
AATAAAATAAGACAGGGGAGTGAAGCAGGTTCTCTATTAGTATCTAAACTAAAAAGTTTG
GCTGGTATATATATTGGAATACGAGGGATAGAAAGTATTACAAAAGCTGCTGATACAATT
TCAAGTACAAAAGCAAGACTCGCACTTATGAATGATGGATTACAGACAACAGAGCAATTG
AATAAGATGATTTATTTATCTGCTCAAAGTGCTAGGGCAAGTTATGCAGATACAGCAGCG
CAAGTAAGTAAGCTAGGAATACTGGCAGGAGATGCTTTTTCAAGTAGTGCAGAGGTAGTA
AAATTTGCAGAGTTAATGAACAAAAGCTTCGTAATAGGTGGAACATCAGCAAATGAAGCT
AGTGCAGCTATGTATCAGCTTACTCAAGCTATGGGTGCAGGAAAACTTCAAGGTGATGAG
TTCCGTTCCATAATGGAAAATGCTCCACTTCTAGCTACTAAAATAGCTGATGCAATGGGA
AAAACTAAAGACCAATTGAAGGAATTGTCAAGTAGTGGAGCAATAACAGCAGATGTTATA
AGAAATGCACTGTTTAAAGCTTCTGATGAGATAGAAAAGAAATTTGCAAGTATGCCAATC
ACTTTTTCTCAAGCCCTTACAATGATGAAAAATGATGCTTATATGATATTTGGGCAAACT
CTCGGTAAGATAAGTGGAGCTTTGCAAAGTGTTAGATTTAGTGAGATTGTTGTATCTATG
CGGAATGTTATGATTGCAATATCTTCAAATATTTATGATACATTAAATATTATAAAAAAT
ATATTAAATAGTGATTTCTTCTCAAGTTTTGTTAGCAATGTTACATTAGGAGCTATACTA
ATTATCAATGGACTGGGATGGGTTACTAATGCAGCACTAAATGTTGCTAATGTGTTTGCT
CAAAATTGGAGTATTGTTGCACCTGTTATTTATGGGGTGATAGCAGCAATTGCGATATAT
AAAGGAGTATTACTTGCAAGTACAATTGCCACCACAGTAGCATCTTTTGTAAATTCATTG
TATGCAGTAGCAGCGTATAAAGCTTGTGCAGCTTTAGCAGCACAAGAATTTGCGATATTT
GGAAAAATATCTGCACAAACGATGGAAGCTTTGGTAACAGCACAAGCAACAGCAGCACAA
TGGGGTTTTAATGCAGCATTATTATCTTGTCCAATTTTTTGGATAATAGCAGGTATTATA
GCATTTGTAGTAGTAGTTTTTGTTGCAGTAGCAGCAGTAAACAAATTCGCAGGTACAAGT
TTAACTGTCTTAGGAGTAATTGTGGGTGCAGTATTTGCAGCAGTAGCAGCAATACAAAAT
GTTATGATATGGTTATTAAATGGCTGTATAGCTGTAAATGAAGGCATTACAAATGGTTGG
AATCAGTGTGTATATTTGATGAAACAAGCAATTGCCAAAGGTGTAATCTTTATAATTGAA
AAAATGGCATCTCTAAATGATTCTGTAAATAATGCAGGAAACGCACTTGGTAAGGCTTTT
GTGGCTGGGGCGAATATAGCAATCAGAGGAGTAAATAAGCTTATTGATTTACTAAACAAA
ATTCCTGGAGTAAATATTGGGAAAGTTGGAGAAGCAACATTTACACCTGTCAAAGCAGAT
AACAGCTACATCAAGCAACAGATTGATAGTTTAAACAGGTGGGTAGGAGATGCACCAGAG
AAAGTAAAACTGGATAGAATGGGCTATAAAGACATTGGGGCAGCATTTGAGAAAGGAAAT
GCACTTGGAACTAAATGGCAAAATGCTATAACTGATAAATTTAAAGATACTTTTGACATT
AATAAGATGCTAGAAGATGCAAAGAAAAAATTAGGATTAGACGATTTGTGGAATAAACAA
AATCCTTTAAACAACCTTGGTGGATTTGGTGGAGATTTAGGAAAAAGTGCAAAAGATACG
GCAGGAAACACTGCAAAGATGGCTAAAACAATGGATAAAAGTCAAGAAGACCTTAAATAT
CTTAGAGACATAGCAGAACAGGAGGTAATAAACCGATTTACAGGAGTCAACATTAAAATT
GATATGAATAACACAAACAACATAAGTAAAGATGCAGATGTTGATGGAATAGTAAACGTC
TTAACAGAAAAATTAAATGATGCCATGGTTGTTTCAGCCGAAGGAATAGTTTAG
>PH145_PROKKA_03107 group_2833
ATGGATATATATATAGATATGTATATAAGACGTAAGGACTTAGAAATAGAAGAAATGGAT
ATGAAAAAATATGAAGATGATAATATAACGAATTCGATGATTAAATTAGCAGAAGAGATT
AACTCTTAA
>PH145_PROKKA_03472 group_3205
ATGAATCCTAATGAAATAATATCTTTAGGAAAAGAACTTTTAAGTATAGGAAATTTAAAT
TTGAAATCTATGGAGTTTCCTCTTTCTACTGAAAATGGTAGAAAAATAGGTAATGCAGGC
TATGTAATACCTTTTGAGGAATATGAACTAGATGCAATGCATGATTTCATATTTAAAGAT
ATTATGGTTGAAGATTAG
>PH145_PROKKA_03788 ykfC_2
ATGCAAGTTGAGCATTGCAGTGGGTTTACTCAATGGTGTTATAAACAAATAGGTATAAAA
ATTCCTCGTACTGCTTCTGCACAAAGTAAAGCAGGAAAAGCAGTAGATTTAAAAGATAGA
AGCAAGTGGAAAGCAGGAGACTTATTATGTAGAATTGGTGGAGGAAGTAGTAATCATGTT
GTAATGTACATTGGAAACAATCAAATAATTCATTCACCACAAACAGGAGATGTGGTAAAA
ATAGAGTCTGTTAATTCTTATAGAAAAGGAAAAGCATACACACATGTGAGAAGATTTATA
TAA
>PH145_PROKKA_03792 group_769
TTGGATAAAGAGATTAATTTAATAAATTACTTACCACAAATTCTACAAGATAAAGAAGAA
TATATAAAAGTATTTAATGTAGGAAATAAAGAAATAAAAATATTACATGATAAATTAAAG
GACCTATCAAATGACCAGTTTTTAGACGCAGGATTTTAA
>PH145_PROKKA_03850 group_1007
GTGGGCTATAGTGTTGGAAATCCAATCGTATTTAATGCAGATGATGATAATCTCACTAAG
CTTTTAAATGACTTACTAGGAGAAGAGTTTGACGATACAATAACAGAACTATATCTCAAT
GCTAGTAATAAAGGGGTTGAATGGTTACATCCATGTACTTAG
>PH145_PROKKA_04208 group_380
ATGAAACATAAAGATTATTGGAGGAAGAGATTTGAACAATTAGAAGAAGCTCAAAATAAC
AAAAGTGTAAAATATTATCTTGAATTAGAAAAGCAATATAAACTAGCTATGAATAGTATA
GAAAAAGATATATTAGCATGGTACAACAGATTTGCCAAAAATGAAGGAATATCTTTATTA
GAAGCTAAGAAACTACTAAATACAAGAGAACTAGAAGAGTTTAAATGGAGTGTCGAAGAA
TATATTAGACATGGTAAAGAAAATGCTATAAATCAAAAGTGGATGAAAGAGTTAGAAAAT
GCTAGTGCAAGAGTTCATATAACAAGACTTGAAGCTTTAAAGTTACAAATACAGCAACAA
GTAGAAGTTTTATATGGAAATGAATTAGATAGTGTTGATAAACTAATGAGAGATATTTAT
ACAAGTGGATACTATCATACAGCTTTTAATGTTCAACAAGGAGTAAACGTTGGTTGGAGT
TTAATGAGTCTTGATACTAATAGAATAAATAAAGTTATCTCTAAACCATGGACTAGTGAT
GGATTAAATTTTAGTGAAAGGATTTGGGGCAAACATAGACCTGCTTTAATTAATGAGTTA
CACACTAAATTGACACAATCAATTATTAGAGGTGAGAATCCAAAAAATCTAGTCAATGAC
TTTGCTAAGAGCTTTAATGTATCTAAATCACAAGCTAAGAATTTAATAATGACTGAATCA
GCTTTCTTTGCATCAGCAAGTAGAAAAGATTGTTTTAATGATTTAGATGTAGAGAAATAT
GAGATTATTGCTACATTAGATTTAAGAACTTCAAATATATGCAGAGAGTTAGATGGAAAA
GTATTTGATATGAAAGATTATCAAGTTGGAATAACAGCTCCACCATTTCATTGTCGTTGT
AGGACAACAACAGCTCCTTGGTTTGAGGATGAAGAAGGTTACAGAGCAGCAAAAGGAGAA
GATGGAAAAACATATTATGTACCATCTAGTATGAAGTATAATGAGTGGTATGAGAAGTAT
GTTAAACATAATAGTATCTTAGAAATAAAAAATAGTGCTATAATAGATAGCATAAAAGAA
GATATTAAAAATGGTAAATATAATTTAAATATTCATGATGGGAAACAAGGAAAACATTTA
AAAGAGCATAATAATTATATAGAAGGAAGAAGCTATTTAACTATAACAAAAGAAGAAGCT
CAAGAACTTGTGAATAAGCATGCTGGCAATGGAATCATAAAATTTAATCGAAGTGGAGAA
TGGGATAAAAAAGAACTTATAGAAGTTGATAAGAATATAGGGGTCAATGTTAATAATATT
ACGGGTGAAAAAACTCTTACAAATAAGTTTAAGATACATTATTCCAAAACTGGAACACAT
ATAGTACCAGCTTTATAA
>PH_14_PROKKA_00034 group_5938
GTGTCAGAAATTTGTTTAAATTTTAGCATTTCAACAGTTCTGACCTTTTTTCTTATTTTT
ATGGAGAATATCGAGAATGGAGTCTCTAATAGTTACTTTTTTTGTCTACTTGCAAGTTTG
ATTAAAAAATGTCTATGCACACTTGTGACTTTAGTCATGGAAGGCTCAGAATATAATCTT
AATATATAA
>PH_14_PROKKA_00133 group_8046
GTGATTAAATTCTTAAATATACTAATTTATATCAAACTTTACAGTTTTTTTCTAATTTAT
AACAATAAATTGCTAATATTTATTGTTTATAAACAACAAGGATGCCAAAAAATGTCCATT
AAAACTATTTTGAGGCATCCTATATTTTATTTTGATATTAAAACAGTTAGAACTAATCTA
ATGTTATTTTATATAGATTATTTAAACAAGTATTACGCCAACATTTGA
>PH_14_PROKKA_00147 group_8047
TTGGAACGCCATTCTAATGCGGTATCTACGGGATTTGTTGAAAAGTCAAAGTATCGTAAA
ATGATGTCAAATATTGGGCTGTATCGCAAAATTGGGAGTACAAAGGGAGTACAGAAAAAA
TCCTATGGGAGTACAAAAAGTATGATATAA
>PH_14_PROKKA_00151 group_8048
ATGGATATGAACCATTTTATAGCACTATTATCAATTATGATTAAAAAGGAAAAGCAGACA
GTTACATTAAAACTGTCTGCTACAAAGCTGAATTTACAACTCTATTTCTTTATGAAAAAA
TCAATCTCACAATCAAAAGAAAAACAAAAATCCCAATGA
>PH_14_PROKKA_00175 group_3292
ATGGAAATGAAATATGTCGTGCCAGATATGGCACAGTCTTTTGGAACTCTTGAATTTGCA
GGCGAAAGCGAGCCTATCTTTGAAAGAGATAAAAATAACCGTAGGGTCTTAGCCAGACGA
AGCTATAACCTTTATTCTGACGTACAGAAAGGCGAAAATGTTGTGGTGGAAATTCCCGTG
CAGGCTGGCGAAAAGAAGTTCAAGTATGAGCAGAAAGTAAAACTTGTCAATCCGAAGTTA
TACGGCAGAGGTTACGCAATCGGGGATATGGGACATACCGATTATGTATTAGTTGCTGAT
GATATTGTAGCAGTTGAAGAAAAGTAA
>PH_14_PROKKA_00176 group_1121
ATGAGAAAAGAAAAATCACGCTCTCCGCCGAAGCTGTCAAACGGCAGACTTCCGCTTATT
CTGGCTTGTCTGCCAACAACCTGCAAGAACACGGATAGTCAAGGGTGCGTAAGCATTGAT
TTTACCCTTTACTATCTGTGGGATTGCTGGTACTTCCCAAACCGCCAGAATAAGAAATCA
CAATCAATTTATTAA
>PH_14_PROKKA_00177 group_192
ATGAAAAAGATGTTAAAACGATTGTGTACGGGCTTCTTAGCTCTTGCAACTGTCGTTACT
GCTTTACCGACGACACCCGTTCATGCAGAAAGCAAGCAATACTGGACGGAGTCAAAAGAG
CGTGTCGGTATCGTTGAAAAAGTAATGAATGACGGTTCGATTGGTTCTACCTTTAATGAG
GGACATTTAACCGTTGAGGGCGAGGACGCTTACTGTATCGACATTAACACAGATTTTAGG
AACGGCTACAAGACCAGAGCTGACGCAAGCACCCGTATGAGTGCCGACCAGATAAGCGAC
GTTGCCTTATCTATCGAATATGTGAAACAGTACACAGACAGCCACAGCGGAATAAGCAAA
AATCACGCTTACCTTTTAAGACAGCTTGTAGTCTGGCAGAGATTGAGCGTACATCTTGGC
TGGCAATGTGATAACGTGCGAGCTTCTTATGATGAAATTCCAAAGGCAACGCAGGACGAA
GTTTTCTCTGGTGCTAGAGCCTTTGTCAAAGAAAATAAAGGACGCTATGAATGTGGCGGT
TATATCTACTCTGGCGAGGGGCAGGAATTGGGACAATTCTGGGCGAAACTGAATGTCGGA
AATGCGAAACTTCAAAAGGCTTCCAGTAATACCAGCATTACAGACGGTAACGGGAATTAC
TCAATCGCTGGTGCAACATACGGTGTCTTTGCTGATAAGGACTGCACGAAACAGCTTGCC
ACCCTTACGACTGATGAAAACGGAAACACAGATGTTGCAGAGGTAAAAGCAGGCACAGTC
TATATCAAGGAATTATCCGCACCAGCAGGATATAAAGTAGATAAAACTGTATATTCCTTA
AAGGTTGAAGCTGGAACGACAGCAACCTTGAATGTATCTGATACGCCGAAAGTAACGGAC
ACTTTGATTGAACTTTTCAAGATTGATATGGAAACACAGAAAGACAATCCGCAGGGGAAC
GCTTCTCTAGCAGGTGCGGAATTTACATGGAAGTATTATGCAGGCTTCTATAACAAAGAC
AATCTCCCTGCCGAAGCTACTCGTACATGGGTTACAAAGACAATCGCTGAAACAGACGGC
GACGGGACAACCCATTATATTACAAAATTAGCGGACGCTTACAAGGTATCTGGCGACAGC
TTCTATATGCAGGACGGCAAGGCGGTTCTTCCACTTGGAACGCTAACCGTTGAAGAAACA
AAAGCTCCAAACGGCTACTTGTTAGACGGTGCATATATGCAGGCTGGCGATAAGTCCGAA
CAGATTAAGGGCTTATATGTAACACAGATTACCGAGGACGGCGACCTTGCCGTATTATCT
GGAAGTAACCAGTTTTCCGTATCAGACAAGGTTATCCGTGGCGGTGTCAAAATTCAGAAA
CGAGATTTAGAAACGGGCGATACAAAGCCACAAGGAAGTGCCACTTTGAAAGATACAGCT
TTTGACATCATTTCCTTAAATGAAAATGCGGTATTGGTTGAGGGTAAGCTCTATAAGAAA
AATGAAGTGGTAAAGACAATTCGTACAGATATTGAGGGTATCACTTCTACTTCTGCTGAC
CTTTTACCTTATGGAAAATTCCGTATCGTTGAAAGTGAAGCTCCCAACGGTTACTTAACT
GACGGTGCAAAACCGATTGATTTTACAATCACAGAAAATGGAAAAATCGTGGACTTAACA
GACGAAGCCCATTCTATCTATAATCAGATTAAGCGTGGAGATATTGAGGGTGTAAAAATC
GGTGCAGGCACACACAAGCGTCTTGCTGATGTTCCCTTTAGGATCACAAGCAAGACGACG
GGCGAAAATCATGTTGTGGTAACTGATGATAACGGGCAGTTTTCCACTTCTGCTGACTGG
GCTTCACATAAGCACAATACAAACGCAGGAAAGACCAGCGAGGACGGTGTGTGGTTTGGA
ACTTCTGAACCAGACGACAGCAAGGGTGCGTTGCCTTATGATACCTACATCATTGAAGAA
ATGCGTTGCGACAGTAACAAAGGTTTTGAACTTATCCCACCTTTTGAAATCGTGGTATCA
AGAAATAACCTTGTGGTTGATTTAGGAACGCTGACTGATGAATACGAAAAAGAAATCTCT
ATCCATACCACAGCAACCAGCAAAGACGGCGAAAAAACTATCCTTGCAGGAAAAGAGGTA
ACAATCGTTGATACTGTCAAATTAGACGGACTTACAAAAGGCACAAAGTATCAGCTCAAA
GGCTGGCAGATGTTAAAAGAAGAAAATACAGAGCTTATCATTGACGGGAAACGTGTAGAA
AACGATTATACTTTTGTCGCTGATGATGAAGAAATGAAAGTGGAAATTTCCTATACATTC
AATGCGTCTGCTTTAGGTGGCAAAAACCTTGTTACCTTTGAAGAATTGTATGATTTCAGC
AATCCAGACGAACCCGTGAAAGTTGCGGAACATAAAGACATTGAGGACGACGGGCAGACC
GTTTTAATTACAGAACGTATCATCAAGATACATACGACTGCTACGGATAAGGACGGCAAC
AAAGAGCTTGAAGCTGGAAAAGACGTTACATTCATTGATACCGTAACCTTAGAGGGCTTG
GAAGTCGGTACACAGTACAAACTTGTGGGCTGGCAGATGTTAAGGGAAGAAAATGCAGAG
CTTCTTATCAATGGAAAACGTGTGGAAAGTGATTATACGTTTATCGCTGACAGCGAAACT
ATGAAAGTGGAAGTTGCCTTTACCTTTGACGCTACTTCTCTTGACGGCAAACAGCTTGTA
ACTTTTGAAGAATTGTACGATTTGAGCAATCCAGACGAACCGAAGAAAGTTACCGAACAT
AAGGATATTGAGGATAAGGGACAGACAATTACCTTTAAGGAAAAGCCAGAAGAACCAGAG
AAACCCGAAACACCACCGACACCAGAAAAGCCTAACAGACCGAGCGACAGTCCCAAAACG
GGCGATAACACAAACCTTTACGGACTGCTTGCACTTCTTTTGACCTCTGGTGCTGGACTG
GCAGGTATCTTCTTCTACAAACGCCGTAAAATGAAAAAATCATAA
>PH_14_PROKKA_00178 group_2917
TTGGAATTGGCTTCTATACCTCCAATTATATTCTCAGAAGTTATGCGTGATATAGACCTT
GTTGTAAGTGTCGCTCATGCTGGTGGTGTTGACCCTGAAACTAGCCATTCTACTGTAGAG
ATGCGTATAGCAATTGCTAAAGAACTTTTATTATTATTAAAAGTTAACAATGTCAATTTT
GAAGGCTCTCATGCTCTTATTGAAGGTACTTTAGGTGAGTATTCTGTGCATATGGGTTCT
GGTATTGTACATAAAAAAGGAATAGGTGCTTTGAATATACTTCCTGTACATTCTCAAAGT
AGAGGTAAGATATTCCTTCCATTCGCTGATGAAGATCCTAAAACTGCTGAGATTATGTCT
AAGATACTATTACTTGCTGAAGATAGTAAGATTAAAGACCCTAGTATCTTAAGTAATTTA
TAA
>PH_14_PROKKA_00179 group_8049
GTGTATATAAAAATTATTTGTAATTATGATTTAATTTATATAAATTACAGTATAGTATAT
ATTGGACTTTCTAATTTTTTTAAGAAAGTCCAATATATTTTAGGGATAGTTTTTATACTT
ATAAATTACTTAAGATACTAG
>PH_14_PROKKA_00222 group_8050
TTGCCTCATTTAATTTTATATCTATATTATAGCTTATATCTTTTTAATTGTCTATGCTCT
TTAGAATTTTTTTCTAAAAAGTTATTATTTTTTTACATAAATCTTCAAAAAAAAATATCT
TCTAACAATATTTTCACTATTAAATATTATTTTAGAAGATATTTTTTAATATTACTTACA
TTTTTTATAATGTTAGGGTCTAATTTGCATTTTTATTTCTTTTTAATACGATAA
>PH_14_PROKKA_00236 group_8051
TTGGATAGTATTATTTTAATAAATGATTTAAGTATAGGTATGAAATTAAATTTTTTAGAA
CTGATTATAAGAAATACTCAAAGAAAAGTAGTAATTTCCCCAGATTCACAATATGTTTTA
TATGAAATGTTGTAA
>PH_14_PROKKA_00334 group_166
ATGGGATTAAATTTAAAAGACTATAATGTAACACAGGAATGTATAATTGAAGATATAACT
TCTAGAAAAGATGTAAATAAATATTTGAGAAAAACTTCTGCGCCTATTACAGAACTTACA
GGAAGCGATAGATATGAAACAGCAGTTAAAATAAGTAAAGAGGGTTGGAAAAATGGTTCA
GATAAGGTAGTTATAATAAATGGAGATGTAAGTATAGATGGTATTATATCAACTCCACTG
GCAACTACATATAATGCGCCAATACTTTTGGTTGAAAAAAATAATGTGCCTAATAGTGTA
AAATCAGAATTAAAACGTCTAAACCCTAAAGATATAATTATAATTGGGGATGAGAGCTCT
ATTTCTAAAACTACTGCTAATCAGATTAAATCAACTATAAATGCTACTCAAACACGTCTA
AATGGCTCTAATAGATATGAGACATCTTTATTGATAGCAAAGGAAATAGATAAAAATCAT
GATGTGGAAAAAGTATACATAACAAATGCTAATGGTGGAGAAGTAGATGCACTTACGATA
GCAGCAAAAGCAGGTCAAGATAAGCAACCAATAATACTAACTGATAAAGATAGTATTACA
GATAATACGTTATAA
>PH_14_PROKKA_00357 group_778
ATGAGGCACTCTTTTTTATATAAAATAAAATATATTTTAATCATATCAACAATGAAAAAG
GGTCTTGTCTCTATTTTAAGACAAGACTCTTTTTCATTTTTGATATTAAGATTTTGTTTT
TATCTGCTAAATACCTTTTTTAAGTTTTCCATTTTCATATTGCCAATACTTTTTATATAT
TGTTCTGTACATCAAAATCACTGGTAG
>PH_14_PROKKA_00385 group_8052
TTGGAAGATTATAGAATAACAAATATTGGTACATTATTACAGCTATTTTGTAATCACGTA
CTCTCTTTGATAAAAAATTGGAGATTCCTTTACAAATATGCTCTTACGTGCTATTATTTA
AGTATCTATTTAAAAGGAGTTAATAAATATGCGGCAAGGTATTCTTAA
>PH_14_PROKKA_00389 group_5939
ATGCTTTTTTGGCTATTCAGAACTTTTTTACAAAGTTTATTTATCAGTAATGCAACAAAT
CCCCCTTTCACATTGGGACTAAGAGTGAAAGGAGATAAACGAGCAAGGCTCACTTCCTTT
CCTAGACAGAAAGGGGGTGAGAAACATGAAACCATCTTCTTTTCAGACCACAATAGAAAA
TCAGTTTGA
>PH_14_PROKKA_00439 group_5940
ATGAATCTTATATTTTTACAAATTGAACTATGTATTAACATACATTTCATTTATTTGTTA
ATAAATCACTTTTTATGTATATATTTAATATATTTTAATACCTATACATTCATTTGTCAA
TTTTTTTTCAATATTCTATTATTTTTATACTATTTAGAAAATTCACGTATTATATATGTT
TTCTCAACATTAAATACAGTTTTCATAATAATGAAAGGTATTACTTAG
>PH_14_PROKKA_00463 group_5941
ATGTCTCAAGATAAAAATTTGAACCATCTCTTTTTTTATACAAAAAAAGTAGTTCCTAAG
AATCCTCTATATGATAATCGTTTTGTGAAAAAACACATACTGACTATATCATATACAATT
GCTATTAGACATTGTAACAATTGTTCCTAG
>PH_14_PROKKA_00521 group_1402
TTGCCCATTTTAAAGTACTTAGGGTTTAACCTTATACCATCTAACCAATTTTTTCTACTT
TCGCAACTTTCACACTTAGGTTTATTTCATCCTTATGTTTTAGTTTGGTTAGCTTTAGGG
GTTTCCAGCAATTCAAGTAGTATTGGATAG
>PH_14_PROKKA_00586 group_8053
ATGTATTTATTAGATTTCAACCTAAATAAATACTTATTTTTATATTATATACACATGTTA
ATTGAATGTCCAATAAAAAAAGAGCATTTTTACCATTTAAATTTTAAATACCCGTCATAT
GCTCTCTTTAATCTATTAAATTTATTATATCATCTTAATAAAATATTAATAGCTTTATCT
AGTATAAATTAA
>PH_14_PROKKA_00664 group_8054
ATGTTATATAAAGAATTTACATATTTTAAGGTTATAGCTAATCGTCAAGAGTTGGCGTAT
TCATTTGTGATACACAGTAAAAGTTCAATTACTATACTTTATTGTGTTTTTTTGTGGATT
TTTATGGTAATAAATGCTATAGTATAA
>PH_14_PROKKA_00665 group_167
ATGAGAAGAAATACAAAATTATTAACAACAGGGATTCTTTCAATGGCAATCGTTGCACCT
ACAATGGGATTTGCTACTGAATCTAATGCTATGGAAAATAATGCTGATTTAAATATAAAC
TTAGAGAAAAAAAGTATCGTTTTAGGTAGTAAATCAAAAGTTAGCGTCAAATTTAAAGAA
AAACCAGATGCAAATAGCATTATATTAAAATATAAATGTTATGATATGCCATTAGACACA
ACTCTAAACTACAATCAATCAACTGAGTCGTATGAGGGAACTATTAATTATAATAAAGAC
CCAGAATATCTAAATGTTTGGGAACTACAAGGAATAACAATAAACAGCAAAAATAATCCT
AAAACTTTAAATAAACAAGACCTAGAAAACATGGGATTAAATTTAAAAGAAATAAAGGAG
ACTGTTGTACCTGAGTTAGTAGGATTAAAAATGCAAGAAGCTTTTCCAGATGAAAATTTT
AGAAAATGTATTTCTGATATTTTGAATATTAAAGATAGTGGTGATACTGTTATAACCGAC
GAAATGAAAAAAACTATTGAAAGCACTACAATATTATACATAACGACTGAATCTATAAAA
GATTTAACAGGAATTAATTATTTTACTGGACTAAAAGAATTACATTGTTCTTCTAATGAA
CTAAAGGAATTAGATGTAAGTAAAAATACAAAACTTAGAAATTTATATTGTGATAACAAT
AGACTAGAAAAATTAGATATTACTAACAATAAAAATCTTGTACATTACTCTTGGGGAAAC
CAGAAAGAGCCAGAGAAACCGTCTGGAGGAGGTTCTTATACTCCAACTCCAATAGTTACA
AAAATAAATTCTTTAGTAGGTTCTGATAGATATGCTACCTCAATAAAAATAAGTAAACAA
TGCTGGGATAATGCAAATAATGTAGTACTTATAAATAATTCTAGTATAGCAGATGCATTA
TCAGCTACACCATTTGCTGAAACATTATGTATTGTGGTCAACATATAA
>PH_14_PROKKA_00788 group_864
ATGATAGATGATATGGCGGTTTACATTGCTAATCTCGGTAAATACAATGAGGGTTATTTA
GTCGGTGCTTGGTTCACGTTCCCCATTGACGAGGAAGATGTAAAAGAAAAAATCGGCTTG
AATGAACAGTATGAGGAATACGCTATCCATGATACCGACAACTTCCCCATTGCGATTGGC
GAGTATGTTTCCATTGAAGAACTCAATGAGATGTATGAAATGATAGAGGAACTTCCCGAC
TATATCGTAGAGTGTCTGGACGAATTTATCAGTCACTACGGGACGCTATCAAACTCTCAA
ATAAAAGTTTATCAGGCTCAGATACTATTGTTATCAAAATATCTGGCTTTATGGTTTGTT
TCTTGTTTTATAAATTAA
>PH_14_PROKKA_00874 group_2117
TTGATAACAATAGTATCTGAGCCTGATAAACTTTTATTTGAGAGTTTGATTAAAGAGGGG
TTAAAAGCTGCTGGTGAATGGCATCAATTAAAACCTTTGTTTCCTTCGTTAGAAGGAAAA
TCTGTTCTTGACTTGGGGTGCGGATATGGCTGGCACTGCAAGTTCGCAGAAGAACAAGGA
GCTACAAAAATATTAGGGATCGATTTAAGTAAGAAAATGATTGAGGAAGCCCAAAAGCGC
AATTCAGGAAATCAAATTGAATATCGTATTAGCGGATTAGAGGAATATGACTATCCAGAA
AATGAATGGGATTGTGTTATATCTAATTTAGCTCTGCACTATATAGAGGACATAGTGGAA
ATATTTCAAAAAGTGTATAGGACATTAAAACCAGGTGGAATTTTTCTTTTTAATATCGAA
CACCCTGTTTTTACCGCAGGAGTTGGGCAGGATTGGATTTATACAGATGATGGGAAACCG
CAATATTGGGCGATTGATAATTACTTTATAACAGGAGAACGAAATACACATTTTTTAGGA
TGTGATGTAGTAAAACAACATCACACACTTACACAGATTATAATGGGATTGCTGAACAAT
GGGTTTGAGCTTAAAGTTGTAGAGGAAGCAGAGCAAGACTTCAAGAACATATAG
>PH_14_PROKKA_01030 group_8055
ATGACTAAAGTCACAAGTGTGCATAGCTATTTTTTAATCAAATTTAATTTTAAAACTGCA
TCAAAAAATGAAGTCTCAACAGACTTCACTTTTTATAACTCTTATAAATTATTCAAAATA
TTTATACTTCCCTTTCTACTTCAAAACGTAAAACCGTCTTCAATGATTCGGGCGATACTT
TTCTAG
>PH_14_PROKKA_01082 group_8056
ATGACAGTTTCTACTTGCTCTTTAATAAAAATTTCATCTTTAATAGATACTGCTTTATCT
GACAATATATCTTTGCCTTTAAGTTTAAGCAATATACCTTTAAAAATTCTTGTAATGTCA
TAA
>PH_14_PROKKA_01088 group_123
ATGTCTAATTTAATTCTAACAGATATTTTAAGAACCAGTATCACAAGTAGTCTAGTTATT
TGTTTTCTGCTACTTTTAAGGACAACTATATTCAGAATTTTCAATAAGGGTTTTAATTAT
TATATTTGGCTAATTGTAATAGTTAGATTACTTTTTCCATTCTCTTATTTTACTTATACT
ATTTCTGATTCTAAATTTCAATACAAACCTATTTTGAATGAAGTTGATTATTCAAATACA
GTATTAATAATATATCTAACAATTGTTATTTTACTTGCAATTTATAGGTTTATAAAATAT
TTAAAGTTTAAGAGTTTGGTTATTGACTTATCATATGACATTGAAAAATTAACTTCAGAT
GAAATAAAAGAAAAGTTAGGAGAAATAACTTTCTTTACAGCTACAGATGGAAATCATGGT
AGAGGAGTTGCTTGGACAGCTAATAAATTAGGTCAAAAATCTGTTGTATTAATGCCAAAA
GGTTCTTCTGAATTTAGATTAAATAAAATCAAAGGAGAAGGTGCAGAAGCTAGTATAACA
GACTTAAACTATGATGATGCAGTAAGATTAGCTAATGATTATGCAGAAGCTGATGACCAT
GGAGTAATGGTTCAAGATACAGCATGGGACGGATATGAAGAAATACCAGCATGGATAATG
CAAGGATATGGAACTATGGCTAAAGAAGCTATAGAGCAGTTAAAAGAATATGGAGTAGAT
AGACCAACACACGTATTTGTTCAAGCAGGAGTTGGTTCACTTGCTGGTGCAGTTCAAGGG
TATGTTGCTTCAATATATGATGAATGCCCAATAACAGTAGTAGTAGAGGCTGATGAGGCT
GATTGCTACTATAAATCAGCAGAAGCTGGAGATGGAAAACCAAGATTTGTTGGAGGAGAT
ATGCCAACTATAATGGCAGGGCTTGCTTGTGGAGATTTAGAATGTATCCAAATAAAAAAC
AGCAAGAGTTAA
>PH_14_PROKKA_01093 group_782
ATGTTTCCATTTGCAAAGTTAGTTTTATATGAAAATCTATTAGTTTTCTTTGATTTAAAT
TTAGGAAATCCTGCCTTTTCTTTAAAGAATTTTTCATATGCGTTTTCTAAATCTTTTAAG
GCGTTTTGTAGTGAAAATTTGTCAGGTTCTTTAAGTTCGTTACTACCTATGCAGTTCTCT
TATGAACTTCTTACACTTTCATGCAAGCACAGACTATATCTTATCCTTCAGCATTATCCG
TTAAGGTCTACCCACTTCCACTACCAATAG
>PH_14_PROKKA_01154 group_980
TTGAAAAGGTCGTGGCGTACAGTTCCCGTGGCTCGCTATCTCACAAACGTATCTGTCTGC
TTTATTCAGTTGTCAAAGAGCTGTGGCGAAAGCGTGTTGCTTTCATATAAAAGCAGGGGC
AGAGCAGGAAAGAGGGGATTGAACAAATCATGCTCTGCGGTTACTGCTTGTTATTCTTCT
TCGATTTCTAAGGCAATATCAAACCCTAAAATCATTTTAATAAGTGCTTCTCTGATAAGT
CCCTTTAATTCCATATCTACAACAATATAG
>PH_14_PROKKA_01167 group_4513
GTGGAGTCATTTCCTTTAGTTGGTGTATTTATTACTATATCAACTTGTTTATTTCTTATA
GCATCTAATATGTTTGGTCTAGACTCTTCTACTCTATTTACTATATCAGCCTCTATTCCA
TTTTCTCTTAAGCTCTTAGCTGTTCCTTCTGTAGCAACAAAAGTATATCAGAATTAG
>PH_14_PROKKA_01241 group_8057
ATGAAGAAATACTATTATAATGGGAAAATTTTATTAATACTAGGTAATAATATATTTACA
CAAGTCTATATATATTATAATTTTTCATTATTTCTAATAATAAGATTCTTTTTGCATTTA
TTTAATATTATTTTATCAAGAATAAAAGATTAA
>PH_14_PROKKA_01341 group_8058
TTGAGTAATGTTCAAAGATGGCTCTTATTATTTATATATTTAATTCATGCATATAATATG
AATAAGGTTTTATTTCTAGTTAAATATATCCATATGTTGTATAATGATATTGTGTGTAAA
AATTTGTAA
>PH_14_PROKKA_01398 group_8059
GTGCGGCATTGTACCTTGAAAACTGAATATGGAGGACACTGGATGGCAAAAAGTGAAAGC
GATATTTTTACACCCCGAACAGGGCAGGTCATACAAACAGAGAACGGCACGCAGTATTTT
GTATGTGGGAACAACCGTATAAAAATCTCCGAACACTTCGCCGCAGGCGGGAAGCCCCTC
GGTGATCTGATTGTAGATGTGGTGCGGCACACCGCAGAAAAAGCCGCTTCAATCTGA
>PH_14_PROKKA_01456 group_8060
TTGTTTTCTTCTGCTATTTTCTGTATTAACTCTAAAGGTATTCTTCTGCCAAGAACACAA
ATTCCAGCAGTATTTCCTTTAAATAATTTAGTTGCAAATGAATCAATTATGGTAGTATTC
CATTATTTGAGCTCTCTTTCTAACATAAAGTATACATCAATGTATATTTAG
>PH_14_PROKKA_01527 group_8061
ATGTTGAGGAATTTAAATTTATATAGGCACCATAATAATAAATTAGGATATTCAAAAATA
GAGATTGTACTACACCCCAATTGTTGGACTAAAAACCTAATGATTGGGGTGTTTATATAT
AACTAA
>PH_14_PROKKA_01551 group_1246
ATGTTAAATGGTATAACTTTGATACTTGGTATAATATTTACAATTTACTATTTTTATCTC
AAAATAGTTTTTGGAGGAATTTCATTTAGTGAGATTTTCTTAGTTGTAGGAATTATACTA
ATTATCTATCAAATATTTAAGAAAAAAATCAAAGAAAAGAAGGTTTTTTATAGAGTGTTA
AAAATAATAATCAGTGTTTTTTTAATAGTATTTGTAGTTACTGAGAGTCTAATTATTTTT
TATCCTAAAAATAGTTTAGAGTCAAAAAGTGATTATCTCTTGATTTTAGGAGCTTCTGTA
AAAAAGACTATACCAAGTACAACCCTAAAGGGTAGATTAAACACAGCATTGAAATATCTA
AAAGTTAATGATAATTGTTATGTAGTAGTATCTGGTGGTAAAGGAAGTGGAGAAAACATA
ACTGAGGCAAAAGCTATGAAAGATTATCTTATAAAAAACGGTATAGATAAGAATAGGATA
ATAGAAGAAGATAAATCCACTAATACTTATGAGAATTTTAAGTATTCAAAATTTAAGATA
GAAGAACGTAGTGAAAGAAAATTAAGTGATTTAAAAGTAAAAATAGTAACAACAGATTTT
CATGTTCTTAGGAGCAAAATATTAGCATATAGAAATGGATATAAAAATACGTCTTTTTAT
GCTAGTAAATCAAAACTTTCATTTGTACCTACTTACTATACAAGAGAATTTTTTGCATTA
TGGAAAACAATCTTTTTTGATAGATAA
>PH_14_PROKKA_01552 group_8062
ATGATATTTTGTTTGGTGATTTGTAATATAAAAGCCTTTTTTAAATTTGTTCAAAATAAA
AAAGTAAAAAATAACAAAAAAATCACTGACATTTCACTGACAAAACACAGTTTTATAATT
ATGTATTTATTGAAAATACTTGATTATTAA
>PH_14_PROKKA_01555 group_8063
ATGCTGGAGCAGAATATAGAGGATAGATATATAAGTACAATTAGTACTTTGATTCTATTT
TATTATATAAACTTTAATCTCAAATATAAAAAGAGTCTTTTAAAAGGCTCTTTTTATATT
TTTGTTAATTTTAATCATAAAATCGAGAAAATATCTAGGCAAAAGTAA
>PH_14_PROKKA_01566 group_8064
TTGTCTTATGCCTTTATAAATATTTCTACAGTTTTAATTACTGGACATATCTATTTTTAT
TACAAAAAGCGCTTAAAAATCGAGAATATCCGTATAAACACTGTATATATAAGCAAAGCG
GTTAAAGGAAAAATAAGAAATTTACAGAATAGTTCGGAAAGCCCACTCCTTTAG
>PH_14_PROKKA_01672 group_8065
ATGGTAGACTTTAAACACAAAGATAAAATTATTATTAGAAGTTTATACTATATACATTAT
TTTCATATAGATTTTCAAATGTTAAAATATTTAATAAGAGTAGTCAATAAACAGGAAAAA
GCAGTCAATCTTTTATAA
>PH_14_PROKKA_01717 group_8066
TTGAGAAAAGATTTTTTACAATATATTTCTACGAAGAATTGGACAATGTTCTATATAACT
ATTTATCTATACAATGAAAAGAAAATTATGATAGTATATATTAATGTAAGTAGTAAAAAT
ATTTTTGTTTGTAAATATGAGTATTTTTAA
>PH_14_PROKKA_01750 group_8067
TTGTTTTATATAATAGTTTATATTTTTAAGTTTGTCAATATAATTTATAAATTTTTGGAA
ATATTTTCTATATGGTTAACTTTAACCATTTTGCATTCAAATTGTGATATAAGTTTTATA
TTATCATTAGTCAACTTAAGAAACTTTCAAAATACATTAAATTATAAAATAATATAA
>PH_14_PROKKA_01805 group_8068
ATGATTTTAATAAAAAATTATTTATTAAACATAAATTATTATATTTTCATATACTCTTAC
TTACAAATATCTTCTTATATTAACTTTATAGTTATACAAATAACAAAAATTGTCAGATAT
AAAAAGCTAGAAAAAGGAAGGTAA
>PH_14_PROKKA_01840 group_8069
GTGTCTAGTTTTATAAATAATACTATTTTTATAAAATATTTAAATTTAATAGAAAAAACG
ATAATAATTCAATTAAACAAATTTATTAAGGGTACTTTTGGATATACTAATATAGATTTA
ATTTATCTATACTTTTGA
>PH_14_PROKKA_01919 group_8070
ATGCAAGAAGAGTTTTATAATTATTTTTTATTACAAAACCTAATAAACAGATTTTTCTTT
ATTGCTTATAATATGAAAGCAGGTACAATATTGATAGTAATGTATGTTATAATAAATATT
ACTATTTGA
>PH_14_PROKKA_02041 group_2015
ATGGAGTGTGCTTTTAGAGAATTACTTTCTGGAAAAAATGTTACCGAAACTTCTATGACT
GCTGGATTCGATACTCCATCACACTTTGCAGGGACAGTTAAGCGAATGATGGGAATGCCC
GTTTCTTTATCTTTGAAAGATAGCGAGTTTTTGAAAGTATATTGA
>PH_14_PROKKA_02089 group_8071
ATGATTTTTTATATTATTTATGCCCAATCGAATTTTTTAGTGCAATTGGGCATTTTTATT
TTTTCTAAGGTTAGATGTCAAATACTATTGCGCTATATATATTTTAATACTAAATGTTTA
TTTTATGAGAAAAAATTAATAAAAAAGCAGTTATAA
>PH_14_PROKKA_02176 group_8072
ATGAAAAATATTATTTTTTCAGTATTTTCAGTAGAAAATCTTAATATATATATATATTTA
AACAACAGCTCAAATCTTCAATTATTTTTTGTTTATTTTTTCATTTTTATAAATGTTTTA
TCTAAAATAATTCAAATTAAGGATATTTCTTGTTAA
>PH_14_PROKKA_02232 group_8073
TTGAATGAAATAGATTTATTAGAAGAATTGTTGAAAAATACAATACTGAATCTGAAAAAA
ATAAATGCTTTAGAACAGTTTATACTTGGGGAAATTACATATAAAAAAGCTTTAAAAAAA
TTATAA
>PH_14_PROKKA_02303 group_614
GTGCTTACTACATTGGATATTCTAATAAGTCTTCTTCTAACTGGATTTAATATAAAAATT
CTCTCTAAAAAATTAGGTCATACTGATATAAAAATAACTATGAATAGATATTCTCATATT
TTAGATAATATGCATAAAAAGCTTCTAAAAATATAA
>PH_14_PROKKA_02306 group_8074
GTGGAAGTAATTACTTTAGATACATCAGTTAATACATCTCTTGGATATATTAGCACTGAG
TTTATAGCCCATCTACTTACAACTTCTATACTTACTGGTTGCCACTCTGTATCTAAACAT
ATTACTACAAATCTTTCTCTATCACTATCTACAAAAAGCTTCTTACTAATCTATAAGCAT
TATAAGAATTACTTTTTTTCTAGTTTCATAAAGTACTACTTTTTTTGTTAA
>PH_14_PROKKA_02441 group_8075
GTGTACAAAAATCATTGTAATCTACTATCTATATATTATTATACGATACTACTTTTTATA
TGTAAAGCATCAGTTTTCGACATCCCTATATTTTACAGTTATACAAATTGCGTACTAAGT
TCAATTTTATTCTTTTTATTTCAACATTTTGTCATGCTACATTCTTTCCGGAGCATGCAT
TCCCAACAATCTCAGAGAATTTTCTAA
>PH_14_PROKKA_02519 group_8076
ATGCACTGTTTTTTCGTTCTGTTATGTATTAGAACAGCATTTCAAATTCCATATCTGCTA
ATTTTATATATTGCTCATAAGCGAGATACTTACCAAATTAATTGCAATGTTAATAATATC
TTGTTTTGTAACAATTGGTTTTGGTTGCATTTTTCTATCCTTCTTTTGGTAATTTATGTT
GTTCAACTAATATTATCGTTGTAG
>PH_14_PROKKA_02564 group_8077
ATGTTTTACAATTTAATATCTTTAATTTTCATAAATAGAAGGAATCTATCTCAAAGTAAA
GATATAAGATTCTTTTTCATTGTTAAAATGATAAATATATTTGGCTTCATACAAAAAAGA
GTGACTTATAAACTAAAAAGTTCATTTTAA
>PH_14_PROKKA_02568 inlJ_1
ATGTTTCCATTTGTAAAGTTAGTTTTATATGAAAATCTATTAATTTTCTTTGATTTAAAT
TTAGGAAATCCTGCCTTTTCTTTAAAGAATTTGTTATATGCGTTTTCTAAATCTTTTAAG
GCGTTTTGTAGTGAAAATTTGTCAGGTTCTTTGAGCCACTTTAATTCTTTTTTTCTTTAC
TTGTAA
>PH_14_PROKKA_02600 group_8078
ATGCAATATTATTATGCTTTTTTAGCAGTAATCAGCATAAATTATACATTTTTAAATACA
CAAATCCAACTAAATACATATAATTATAATATAATTATACTTTTGTATTATAAACTATAT
TTTATCATTATTTTACATTTTTTTCCAACATATATAAATATCATATTTTTATATTAG
>PH_14_PROKKA_02616 group_8079
TTGCTTAAATTTGGCATTTTCGTAATATTACTGTATTTAGAAGTAAGAAAAAATATTCTA
TATTTAAATAGATATAAAAGTGTAAGAAAGGTAAAAATCTGTTATAATACATTAAAAACT
AAATTTAGAAAAATTTATATAATTAGAAAAATGATTTGA
>PH_14_PROKKA_02619 group_8080
ATGTTGGGTTTTATTATTATAGATTTTTATTATATTGCAAAGTCTTATTTATTACAGTAT
TTTTATTATATTACAGAGGCTTATTATTTTATTATAGTATTTTTATTATATTGTAGAATC
TTATTTATTACTAATTTTTATTATATTACAGAGGCTTATTTATTTTATTATAGTATTTTG
TTGTATTGCAGAGTCTTAATAACCTTACTGCTCTATAACTCCTTTTCTTCCATTTACTCT
ACATTATTTACACTATTTTTTACAATACAACACTCCTTACTCTATGACCTTTTTACTTTA
TAA
>PH_14_PROKKA_02628 group_8081
TTGTTTAATACATTATTGACTAAACTATATTTATTAGTTTTATTGGACCTAACAAAAAAT
TTCTTAGCTTTAAAATTAATTTCTGTATTAACTTTAATAAAATTTCTTATAACTTATAAC
TTTGTTAGCTTTAATAAAGATTTTAATGGTTTAAAAGTAAAATGTTAA
>PH_14_PROKKA_02637 group_8082
ATGATAGTAGATGTGTACAACTATTGCATACAGTTTATTTTTAAAAGATTAAGTTCCTTA
TGTAACCTTATAGACATAAAACCTGCAATTATCGTAGCTATCAAATCAGCGATTGGTTGT
GCATATAAGATACCATTTATCCCATAA
>PH_14_PROKKA_02642 group_2167
ATGATTGAGAGTATACCAGCAAAACAAATTTTACAAAAAGTGAAATTTGACAATACAAGA
TGGTTTGGAATTGACTATAATATGAACCTCTATCGTGGTTGTTCTCATGGATGTATATAT
TGTGATAGCCGTAGCACAATATACAACATAGAGAATTTTGACAAAGTTAGATATAAAGAA
AATGTGATAGAAATTTTAAGTAAAGAATTGCGTTCAAAAAGAAAAAAGGGGGTAGTAGGC
ATTGGAGCTATGTCTGACACATATAATCCTTTTGAAAAGCAACTTTGTATTACAAAGAAA
GCACTAGATTTAATTTCGGAAAATCATTTTGGAGTGTCTATTGATACTAAAAGTAGTTTG
GTGGTTAGAGATATACCGATTTTGCAGAAGATTAAAAAAAATAACTCTGCTATTGTAAAG
TTGACTATAACCACTGCAAATGATGAATTATCAAAGAAAATAGAACCTTATGTAAATCCA
AGTTCTGTACGATTTGAGGCAGTGAAAGAACTTAATGATTCTGGAATTTTTTGTGGCATA
TTATTGACTCCTATGCTTCCATTTTTAACTGATAATAAAGATGAAATACGAGCAATTGTA
GAAAAAGCACACAAGGCTAATGCAAAATTTATTTATTGCATGTATGGTGTAACAATGCGT
AGTGGTCAGAGAGAGTTTTTTTATGAGCATTTAAGAGATATATCACCAAAATTGGTACTT
AAATATCAGAAAACATATGGTTTAAACTATGTATGTACTGTACAAAATAAAGATGGTTGT
GAGAAGTTGTTAAGAGAAGAATGTGCACGTTATGGTATTTTGACGGATATGAAAGAGATT
ATAAAAGCGTACAAGAGGTCGGAGTCATATACTCAAATAAAATTTTTTTAA
>PH_14_PROKKA_02792 group_1403
TTGCCCATTTTAAAGTACTTAGGATTTAACCTTATACCATCTAACCAATTTTTTCTACTT
TCGCAACTTTCACACTTAGGTTTATTTCATCCTTATGTTTTAGTTTGGTTAGCTTTAGGG
GTTTCCAGCAATTCAAGTAGTATTGGATAG
>PH_14_PROKKA_02812 group_3717
TTGACTGCTAAGAATGTTAAAAAAGTGTATCTTAGAGGTATTGAAATCTTAGAGGAAGAA
TTAGTTAGACTAAAAAATTTTTATGAACTAATGATGAGTAGAAAATTGGATACTAATTCA
ATAGCGTATAATGATACCTTGATGGAGCTATCAAGTTTCTTTAAAAGTTATATTATAAAA
TTTGAAGCTCAGGATATTCCAGTAAGTATAGATTATCCATTGGCATTAGATGATATGGAT
ATTCAAGGAATTTATTATGTAAAGAATTATATTGAGAGTATAGATATAGAAAATAGATTT
TGCAACTTATTTAAGAAAAAAGATAGAGAAAAATTATTTTATGATTATGGGGTGACTTAT
AAAATAGATTGTGATGTTATACTTGTAAATTTATTTGAACTTATTATAAATAATTGTATT
TTTTCTACGATTTTAGGAAATGAAGTGACTAATTTAGAAATTTCAGAATATGAGTATGAA
TTTTTAGAAAAGCAATTTAAAAATATATGCAATAATATTGCTGAAGATAAAGTTATAGTA
TCTGAAGAAAGTAATATAATTGAATTGATTGAAGTAGATGATAGTTTTAATACTGAAGCA
GATAGTAATTTGGATTATAATGATTTTGAAAAAATAACCTTAATACTTATGGAAGCAATT
GAAGTTTTGGTAAAAAGATTAAGAATAGAAGATGAAGTTGTAATAAGATATATTAAAAAA
TATGAAAAAAGATTTATTGAATCTGTGCTAAGTTCAATAAAAAGTAATACTTTTAAAAGT
ATGGTAACTGTAAGTAAAAATAAAAATGAACAATTAGAAAGTTATATTGTCGATGATGAA
AGTAAATTGGATGATGAGTCGTTTAGAAAGATATTCAATGAGATATTAGACAGTACGTCT
ATAATTGAAAAAATAAGAATAATAAAGGAAAATATCAATGCTAAAAAAGATTTTATCGAT
ATCCTCGAATCTGAATGTTTATTTGGAGAAGAGTATTTAATGTTGTTTGCTTCATTAAGT
GAATTAGAATTAGCAATATTGGGTAGTGTAGTGTTTTATGAAGATATTAGAATGAGAGAA
ATTAATATATTAGAATTTCTATTAAATAAGAAAACTGAAACTACTTTATGGAAAATAGAG
TACCTTAAATTTATGAAGAGACAAAGTGAAGATAAGATACGCTCCATAGAAGAACATATG
AATAAAATTAATTAA
>PH_14_PROKKA_02813 group_1404
TTGCCCATTTTAAAGTACTTAGGATTTAACCTTATACCATCTAACCAATTTTTTCTACTT
TCGCAACTTTCACACTTAGGTTTATTTCATCCTTATGTTTTAGTTTGGTTAGCTTTAGGG
GTTTCCAGCAATTCAAGTAGTATTGAATAG
>PH_14_PROKKA_02853 group_8083
GTGACAGTAAGCAAAAATAAAGATTATTTTAAGTGGTCAATTTTAAAAAAAGAACCATAT
TATGAATACAATGTCAGAAAATCATTTGAGAGATTAAAGAAGATAGAAGTTCAGTATGGA
TTTTAA
>PH_14_PROKKA_02870 group_1206
ATGAGATTATCAAACGGGTTTGTTATTGACAAAGAGAAAACATTTGGCGAATTAAAATTT
ACAGCGGTGCGTGATGTGTTTATGCAGAATGAGGACGGGACACCGAGTACCCAGCTTAAA
AAGCGTATCTATGACTTGAAATGTAGTCTGCATGGTGGAATTATCCCCGTGTCCGTACCG
CCAGAAGTGCCGTTAAGGGAATTTCCGTACAATGCAGTTGTAGAGCTTGTCAATCCCGTA
GCCGATACGGTATCAAGAAAGACGTTTGGTGGTGCAGATGTGGACTGGTATGTAAAGGCA
GAGGATATTGTGTTGAAGAATAAAGGCAATCAGAACGCAGGCAATCCACAGAACCATGTA
CCGCAGGGACAGACGAAAAAATAA
>PH_14_PROKKA_02871 group_3293
ATGGAAATGAAATATGTCGTGCCAGATATGGCACAGTCTTTTGGAACTCTTGAATTTGCA
GGAGAAAGCGAGCCTATCTTTGAAAGAGATAAAAATAACCGCAGGGTCTTAGCCAGACGA
AGCTATAACCTTTATTCTGACGTACAGAAAGGCGAAAATGTTGTAGTGGAAATTCCCGTG
CAGGCTGGCGAAAAGAAGTTCAAGTATGAACAGAAAGTAAAACTTGTCAATCCGAAGTTG
TACGGCAGAGGTTACGCAATCGGGGATATGGGACATACCGATTATGTATTAGTTGCTGAT
GATATTGTAGCAGTTGAAGAAAAGTAA
>PH_14_PROKKA_02872 group_1119
ATGAAAGAAAAATCACGCTCTCCGCCGAAGCTGTCAAACGGCAGACTTTTGCTTATTCTG
GCTTGTCTGCCACCAACCTGCAAGAACACGGATAGTCAAGGGTGCGAAGCATTGATTTTA
CCCTTTACTATCTGGGGGATTGCTGGTACTTCCCAAACCGCCAGAATAAGAAATTACAAT
CAATTTATCAAAATAGAAAGAAACGAGGTAAAACATTATGGAAATGAAATATGTCGTGCC
AGATATGGCACAGTCTTTTGGAACTCTTGA
>PH_14_PROKKA_02873 group_191
ATGAAAGGAGTATTAAAATTTATGAAAAAGACATTGAAACGATTGTGTACGGGCTTCTTA
GCTCTTGCAACTATCGTTACTGCTTTACCGACTACACCCGTTCATGCAGAAAGTAAGCAA
TACTGGACAGAAAGTGCAGAGCGTGTCGGTATCATTGAAAAAGTAATGAATGACGGTTCT
ATCGGCTCGACATTCAATGAGGGCATGATGAAAGTTGAGGGCAAAACAGCCTATTGTATC
GACATTAACACAGATTTTAGGAATGGCTACAAGACCAGAGCTGACGCAAGCTCACGCATG
AATGCCAACCAGATTTCAGATGTGGCGTTATCCTTAGAGTATGTCAAACAGTATGGCGAA
GCTCACAAGGAACTGAACTACAAGCAAGTCTATCTGTTGGAACAATGTGTAGTCTGGCAG
AGATTGAGCGTACATCTTGGCTGGCAATGCGATAACGTGCGAGCTTCTTATGATGAAATT
CCAAAGGCAACGCAGGACGAAGTTTTCTCTGGTGCAAGAACCTTTGTCAAAGAAAATAAA
GGACGCTATGAATGTGGCGGTTATATCTACTCTGGCGAGGGGCAGGAATTGGGGCAATTC
TGGGCGAAGCTGAATGTTGGAAATGCGAAACTTAAAAAGACTTCCAGTAATGCCAGCATT
ACAGACGGTAACGGGAATTACTCAATCGCTGGTGCGACCTATGGTGTCTTTACTGATAAG
GACTGCACGAAACAGCTTGCCACCCTTACGACTGATGAAAACGGAAATACAGATGTTGCA
GAGGTAAAAGCAGGCACAGTCTATATCAAGGAATTATCCGCACCAGCAGGATATAAAGTA
GATAAAACTGTATATTCCTTAAAGATTGAAGCTGGAAAGACGGCGACTTTGAACGTATCT
GATACGCCAAAAGTAACGGACACTTTGATTGAGCTTTTCAAGATAGATATGGAAACAAAG
AAAGACAATCCGCAAGGGAACGCTTCTTTAGCAGGTGCGGAATTTACATGGAAGTATTAT
GCTGGCTTCTATAACAAAGACAATCTCCCTGCCGAAGCTACTCGAACATGGGTTACAAAG
ACAATCGCTGAAACAGACAGCTACGGGACAACTCATTACATCACAAAATTAGCGGACGCA
TACAAGGTGTCTGGCGACAGCTTCTATATGCAAGACGGAAAAGCCGTTCTTCCACTTGGG
ACACTAACCATAGAAGAAACAAAAGCTCCAAACGGCTACTTGTTAGAGGGTGCATATATG
CAGGCTGGCGATAAGTCCGAACAGATAAAGGGCTTATATGTAACACAGATTACCGAGGAC
GACGACCTTGCCGTATTATCTGGAAGTAACCAGTTTTCCGTATCAGACAAGGTTATCCGT
GGCGGTGTGAAAATTCAGAAGCGAGATTTAGAAACGGGCGATATGAAGCCACAAGGAAGT
GCAACCTTGAAAGATACTGCTTTTGACATCATTTCCTTAAATGATAATTCTGTTTTGGTT
GAGGGCAAGCTATACAAGAAAAATGAAGTGGTAAAGACAATTCGTACCGATATTGAGGGT
GTCGCTTCTACTTCTGCTGACCTCTTACCTTATGGAAAATTCCGTATTGTTGAGAGTGAA
GCTCCCGACGGTTACTTAACTGACGGTGCAAAGCCGATTGATTTTACAATCACAGAAAAT
GGAAAAATCGTGGACTTAACCGACAAAGCCCATTCTATCTATAATCAGATTAAGCGTGGA
GATATTGAGGGTGTAAAAATCGGTGCAGGCACACACAAGCGTCTTGCTGATGTTCCCTTT
AGGATCACAAGCAAGACGACAGGAGAAAGTCATATCGTGGTAACTGACAATAACGGGCAG
TTCTCCACTTCTGCTGACTGGGCTTCTCATAAGCACAATACCAACGCAGGCAAGACCAGC
GAGGACGGTGTGTGGTTTGGAACTTCTGAACCAGACGACAGCAAAGGTGCGTTACCTTAC
GATACTTACGTCATTGAGGAATTACGCTCTGAAAGCAACAAAGGCTTTGAACTTATCCCA
CCTTTTGAAATCGTGGTATCAAGAAATAATCTTTTGATTGATTTAGGAACGCTGACTGAT
GAATACGAAAAAGAAATCTCTATCCATACCACAGCGACCAGCAAGGACGGCGAAAAGACT
ATCCTTGCAGGAAAAGAGATTACGATTGTTGATACTGTCAAATTAGACGGACTTACAAAA
GGCACAAAATATCAGCTCAAAGGCTGGCAGATGTTAAAAGAGGAAAACGCCGAGCTTATC
ATTGACGGGAAACGTGCAGAAAATGATTATACCTTTGTCGCTGATGAGGAAGAAATGAAA
GTGGAAATTGCCTATACATTCAATGCGTCTGCTTTAGGTGGCAAGAACCTTGTTACCTTT
GAAGAATTGTATGATTTGAGCAATCCAGACGAACCCGTGAAAGTTGCGGAACACAAAGAC
ATTGAGGACGACGGGCAGACCGTTTTAATCACAGAGCGTATCATCAAAATTCATACGACT
GCTACGAATAAGGACGGCAACAAAGAGCTTGAAGCTGGAAAAAACGTTACAATCATTGAT
ACCGTAACCTTAGAGGGCTTAGAAGTTGGTACACAGTACAAACTTGTGGGCTGGCAGATG
TTGAAAGAAGAAAATGCAGAACTTCTTATCAATGGAAAATGTGTGGAAAATGATTATACG
TTTACTGCTGACAGCGAAACTATGAAAGTGGAAGTTGCTTTTACGTTTGACGCTACTTCT
CTTGACGGTAAACAGCTTGTAACTTTTGAAGAATTGTACGATTTAAGCAATCCAGACGAG
CCGAAGAAAGTTACCGAGCATAAGGATATTGAGGATAAGGGACAGACGATTACCTTTAAG
GAAAAGCCAGAAGAACCAGAGAAACCCGAAACACCACAGATACCAGAAAAGCCGAGCAGA
CCGAGCGACAGTCCCAAAACGGGCGACAGTACAAATGTAATGGCATTTCTTGTGATGTTG
CTTGCGTCTGCTGGTGGACTGGCTGGAACATATCTTTACAAACGCCGTAAAATGAAGAAA
TCATAA
>PH_14_PROKKA_02951 group_8084
GTGTTTGCATTTGATTGTGCTTCTATACAGTCTATTAAGATAGAAGTTGTTTATATCTAT
AACTGTAAAAAGAACTCTTTATTAAGTATTAGAATCAGAATACTTTCAGATATGCTTTTA
TCACAAGTTTGTTTTAAATGA
>PH_14_PROKKA_02960 group_4517
TTGAACGATGATAAACAATTACCAGATACTGGTAAATTATTTAAAGGAATATGTCAAAAA
AAGAATAAGCTCTTTCAAATGCATAAAAGATTTATACCTAAGTTATACTTAATCATGCAA
ATTGACAGAACTTATTCTTTAAAACTTTAA
>PH_14_PROKKA_03040 group_4518
ATGCCTCCCCTCACTACTACCTTAATAAATAATATTATACTTAAGCATTTAGAAATTTCA
AAGTTACAAATTTATACAAATTTTATTCCATTTTTAAACTCACTTTTCTTCAGTATAGGA
ACTAGATATTTTAAGATAATTTCATCATAA
>PH_14_PROKKA_03174 group_1269
ATGGGGAGCGGAATTGAATGTAACAAAAGAATACATAAAAGTATTGACAAAACTAGAATA
AAGAAAAATAATCTAAATAGCAATAGCAATAGCAATAGCAATAGCAATAGCAATAGCAAT
AGCAATAGCAATAGCAATAGCAATAGCAATAGATCTCCTTATCTAGTTTTTTTAAGAGAT
AACACTACATTAAATATATACTTATTGACTAATCAACTTTTACAACTATTGAATAATTTT
AGCTTAGTATGTATAATAATATTGTTAAGATGCTAA
>PH_14_PROKKA_03228 group_8085
TTGTTTATTATAAATAAGAGGGTGTCTCAAAAGCAACTTTTTAGTTTATGGGGCACTCTC
TTTTACATGAAATTAAATATATTTTGTTGTTTCAAAAATAAAAAAGAAGCTTATCTCTAT
TTTGAGATAGCTTCTTTGTGTACTATTATTAATTTAATCAGTAATATAATTTAA
>PH_14_PROKKA_03262 group_4422
ATGGGGAAAGGAGCAGAATGGCACAACACGCAATTTTGCGGTTTGAGAAGCACAAGGGCA
ACCCGGCAAGGCCGCTGGAAGCCCATCACGAAAGACAGAAAGAACAATACGCCAGCAACC
CCGACATTGACACAAGCCGGAGCAAGTACAACTTTCATATCGTCAAGCCAGAGGGCAGGT
ACTATCATTTCATTCAAAACCGCATTGAACAGGCCGGGTGCCGAACCCGCAAGGACAGCA
CACGGTTTGTCGATACGCTGGTAA
>PH_14_PROKKA_03270 group_405
TTGACTTATACCGATATTGCTGGCGACCCTGTTTTGTATGGCAACTTGCCGCCGCGTGAA
ATTTCTATGAAGGATGTTTTCCGTTCTGGTGATTCGTCTAAGAAGTTTAAGATTGCTGAG
GGTCAGTGGTATCGTTATGCGCCTTCGTATGTTTCTCCTGCTTATCACCTTCTTGAAGGC
TTCCCATTCATTCAGGAACCGCCTTCTGGTGATTTGCAAGAACGCGTACTTATTCGCCAC
CATGATTATGACCAGTGTTTCCAGTCCGTTCAGTTGTTGCAGTGGAATAGTCAGGTTAAA
TTTAATGTGACCGTTTATCGCAATCTGCCGACCACTCGCGATTCAATCATGACTTCGTGA
>PH_14_PROKKA_03274 group_8086
ATGACCGTCCGAAAAGGAATACCCAGGCTGGGGAAGCACCGCAAGGAGTCGGACTTCGGG
ACAAAATGTCCCGAAGTTGCGGGGAGCGTGCCAACGCCGGAACACGCCGCAGGAATGGGG
CAGGAAACCTTTTCGGGGAGAACGGCAACGGAAAGCAAAATGGAGGGAACGCATGAGAGA
TAA
>PH_14_PROKKA_03279 group_8087
ATGGGCAATCAAGGCGGGAAAGCCCTAAAATGGCTTCCCGCCCATTTCAATTATGAGAAA
AGAAACACTCCAAAATCAGAAAGAGAGCGGCCAAGCACTTTGAGGGATTGGTCGCCTTGT
TCACCCATTCAGCGGGACGGCGGGTGGCGGTCAAGGCCGGGTGTAAGCCCGTTCATTTCA
GCCTTGACGGTTGCCCGCTGTCCTGTTACTTTTCCGGGAGTGTAG
>PH_14_PROKKA_03281 group_8088
ATGTCTAACTTTTGGGGTTCACTTCATGGAGGGGTAGCGTACCGCCTTTTCTTGTGGGGG
TTTCCAAAGGGGGCAACGCCCCCATTTGGCACACGACTTTGCGAAGCAAAGTGTAGTGTG
TTATACGCTCTGTCGGCGTTGCCGTGA
>PH_14_PROKKA_03282 group_8089
TTGCTGGATGTTGCCGGCCTCCCTCGCAGCACATATTATTACTACACCAAGAAGCAGAAA
GAACCAGATAAACACGCAGAACTGAAAGAAGAAATCTGCGCCATTGTCACTGAAAACAAG
GGCCGATACGGCTACAGGAGAGTAACGCAGGAGCTACGGAACCGAGGCCTTCACTACAAC
CATAAGCTCGTCATGAAGCTCATGCGGCAGATGGGGTTGAGCAGTAAAGTACGGATGAAG
AAGTATCGTTCTTACAAGGGTGAGGTCGGAAAAGTCGCTCCAAATCTGCTGGAAAGAGAC
TTCTATGCAGAGAAGCCAAATCAGAAATGGGTCACCGACGTAACGGAGTTCTCCCTGTTC
GGTGAGAAGATGTATCTGTCACCCATCCTTGATCTGTGCAGCGAGAACCTGGTTAGTTAT
ACTATTTCGGATCGGCCTGTACTCAGCATGGTCACTTCCATGCTGGATGCTGCGTTTGCG
ACGATTCCAGATGATACAGGGCTGATTCTTCACTCTGACCAGGGCTGGCAATACCAGCAC
AAAAAATATCAAGAGATGCTAGATGGAAAAGGTATCCGGCAAAGCATGAGCCGTAAAGGC
AACTGTCTGGACAATGCTGTGATGGAGAATTTCTTCGGTCTGCTCAAATCGGAGCTTCTT
TATCTCCAAGACTTTGACTCCTTGGAACACTTCAAGGCCGAACTGGTCGAATACCTCGAT
TACTACAATAACCGCAGGATCAAGCTAAAACTGAAGGGCCTGACACCTGCTCAACACAGA
TATCAGACCCTTCAGGCCGCTTAA
>PH_14_PROKKA_03283 group_8090
ATGCCAAAAGGAGTGCCGAACAAGAGGTATACTGGGGAATTCAAACAGGAAGTCGTTGAA
ATGATGCAGCGAGAAAAGCTGAGTCATAAAGAAGTGGCGCGGCTATACGGAATAACTGCA
CATGACCGTGTGGCCTCATGGGAACGGATCTATCTGGAAGAAGGCCCGGAAGGACTGTGC
ATTGAGCGCCGTGGCCGTGGCAGCAAGGGTCGCCCACCAAAGAAACTAAAACCAGAAGTA
GAAGAAGATCTGCTGGCAGAAGTGCAGCGGCTAAGAGCTGAGAATGCATACCTAAAAAAA
TTGAATGCCTTGGTTGCCGAGAGGGTACGGCAAGAGAGAAAGCGAAAGTAA
>PH_14_PROKKA_03284 group_8091
GTGGTGAACAGCACCCCATTTGTTAGACAGTATGGTATACTACTAACGAATGAGGTGTTG
TTTTATGCCAAAAGGAGTGCCGAACAAGAGGTATACTGGGGAATTCAAACAGGAAGTCGT
TGA
>PH_14_PROKKA_03300 group_1440
ATGAGAAATTACATTAAGAAAGATAATACAAAATCTTATTTTATAGACCAAGATAAAGGT
TCCCTAGTGAAAGAGTTTGAATGTATAAATAAGTGTCAAGATTTTTATTTTAATAGAAAT
GGAAATCTTGTAATTAGTTTTGGTAAATATGAATTAGCGCCTGGTTATATGAGAGCAGTA
GAATTTGTGATACCAAATGAAGTAATAAAAAGCCTAAGATAG
>PH_14_PROKKA_03635 group_4519
ATGCTTATTAGTCACATGAACGATTCTTTCTCACATCTTGTAGCCATCTATGCTGTTGAT
CACAAAGGAGAAACATATACAGAAGAAGTGTTGACACAGCTAATGCTTAAATTAAAGTTT
TCGGATAAAGTAAAAGTTCTGGATGCAAGTAGAACAACTACGAATAACTATGTATATTTT
ACAGTTCGTGAGTGGCTTACTAAATGTATTTTAGAAACGGAACAAGATATTGACTGTCTA
TTTAAATATTATGCTGCTAATATTTCGGTCGATTTGATGGAAGTGTTGGAGGCAATTCCT
CGTTCAACCTACCATGCTGCCATGCGCACACTTTTGACATCCCCAAGTGATGTAAACTTT
AGTGAAGCCGCTTCATCTCCGGATGGAAACTTCTTTTTCAAGTATTATGACCTTATAAAA
AAACTGAAACAAATTCAGCAGAGGGACTACTCTTGA
>PH_14_PROKKA_03637 group_8092
GTGGAGGAATCGGCCCTTGCTGTGCAGCTTGGGATTGGCGATCACAGACAGGTCATTTTC
CAGACATACCCGGTCAGAGAGCCGCCGCACCGCCCGGGCCGATCCGATGAAGTCCCGGAA
CTTATGAGCGCAATCCAGCGAAGTGGAGTTGTAGTAGATGTGATTATGAATGTGCTGGCG
GTCTGTATGGGTGGCAACGAAAAAGGCATACTTGCCCTTCGTCCAGCGCATGGCCGTTTC
ATAGCCCACCCGATTTGCATCCTCCGGGGTGATCTCTCCGGGCTTGAACGACTGCCGGAT
CTGATAGCACAGCACATCGGCATCCCGCCGCTGCTCCCGGCCCGTGGTGGCCTTGTACTT
GGCCTTGGAGAGCAGGAACTCCGCATCGGCGGTCATGTGGTCGCAGGCATAGGAGGAAAT
CAATTCGCCGCCCTCGGTCTTGTCCGGGTTTTTGCCGTAGTCAAAACGGCCTTTCAGAGA
TTGGGAGATGGTTTCCCCCTTGCTGATCTTGTGCTTCTTGAAATAGGTCGTTGCCGTAGG
CAGCCCTCCTTTCCATACGAAAAAGGGCGGCTGTTGCCAGCCGCCGCAGATAACTTTGGG
ACAAGTTGTCCCAAGGTATCAGCCGGTGATGAAGTCCCGCAGGGTGTAGTTGAGGGCGTG
GAGCCTCGCCACCAGCCAGTCAGCGATTGCCGGGATGCCATAGGGGGAAACAAGGAACGC
CAGCACAAGGAACACCACGCCACCCAGCGTCTGGCCGCTGATGAACAGAACAAGGGCCAG
CAGGGTCAGCACCACGCAGCCTACCACACATACCGCTCCCGCCACGCAGAGTAG
>PH_14_PROKKA_03638 group_8093
ATGGGCAGGTGCGGATCGCCAGCCCTCCTACAAGGAGCGGCTGCGCCATGCTATCCGGGA
TGCCCTCGCCAAAGGCCCCGCAGACTTCAACGCCTTTTTGCGGCTCATGGAGGAGGCGGG
CTTCACGGTCAAGCAGGGGCGTGGCGGTGCGATCTCATTCCTCGTTCCGGGTCAACAGCG
GGCCACCCGGCTCCGTTCGTCCACCCTCGGGGAAGGCTACGATCCCGAGGACATCCGGGC
CGTGATCGCCGGAAAGCGGCCCTTACCCGAGGTGGGTGTTCCGGCTCCGGCGGCTCCCGC
CCGTGTCAATCTCATTGTGGATATACAGGAGCGGCTGCGTGA
>PH_14_PROKKA_03639 group_8094
GTGTCTTTTTCTGCGCCGCCAGAGTGCGGCGCTTTTCCTTTAGCTCGGGCATCCTGGGCA
GCCTTGCCCCATCCAGCAGATCATTCAAAATGGCCTTGGCCGCCCGGTAGTCGGCCAGCT
CCGCCTCGTGTGCGGCCAGATATTTTTTACTGTACTTGGTTGCCTTGTAGCCATCGAACA
CGGGCCGGGTCTTGGCATACTGCACCACGGCCCCCATCACCTCGGAGGTATGGGCGAGGT
TGGCCTCGGTCTGCCGGAGCTGCCCGGTCAGCACATGGAAACGCTGAACGGCCTCCTCCG
TTTGGGCGGCAAGTTGATTGTACTCGGTCAGCCCATGCTCCTGCATGA
>PH_14_PROKKA_03640 group_8095
TTGTCCCAAGGTGCCGGGTTTGGGGAGGCTCCCCAACAAGCGTTTTTGCGGCTCCCTCGG
GGCGCAAAAATAGCAAGTGTGGCTACACTTGCCCTGCTTGCCGTTCCGTGCAACCCCGAA
AATGGCGCAAAAAAACGGAGTCTGCGTTTTTTACGCTTCCTCCGTTCTCCGGGCCCTTTT
CAGTCCCTCCGCTGTGGCTTCAATAATGGTTAG
>PH_14_PROKKA_03642 group_4479
ATGTTTGGAGGGATTAAGATGACAGAGATAAAAGAACAGCTATCTCAACTCAATAAAATG
TCCAATAAAAGTGAAGCTCTTTATCACAAAGTTGCTTTTTCTATTGGTATCTCTGATAGC
TCACTTGGGGTACTGTATACGCTGCTGGACGCAGAGGCGCCGTGCTCTCAGTATGACCTG
TGCAGCGAGTGGTCTATTCCCAAGTAA
>PH_14_PROKKA_03645 group_8096
GTGCGAGTTATCGGCTCTTTTGTTTTTTGGGGCGGGTATCAATCAAAGTTACCGCCTTAT
ACGATGACTTTAGGAGGAACACGGCGGTTTCCATGGAGGGATCGTCGTGTTCATTTTGCT
TTTTCACACTACCCGTGA
>PH_14_PROKKA_03647 group_8097
GTGCGGCGGCCGGTCGGGACAGGCGGCCAGCCTGTCCACGCCGGATCGTGGCCGTGGGGT
GGCGATGCCCCACTTGCGGTGTTGGTATGGATCGCTCGTCCTCCCGTGGGAGAAGTCACA
GCGTACCCACCGCTCGGCTCCCCGGCAAAGCCGGGAGCCGCCGCTATTCAGTTGTCGAGA
GGATCAATCCTCTCTATATACCAAGGACAGCAAACACATCAATTCGGACTGGCTTACAGA
GTGTCTTTAAGATGTTTTTTCATCTGCTTCAAACCACGCTCTACGGAACGCCGCACAGCA
CTTTCATTTACGCCCTCGGCCTTGGCAACCTCGCAATAG
>PH_14_PROKKA_03648 group_8098
GTGGCGCTCCCAAAATCTTTATCAAGGAGGAAAACCTATTATGAGTTGCGATCCTGTATT
GGCGGCTATGCTGGCCCGGCCGTGGAACAACAATGCCTGCCGGGGCTATGTCATCTACGC
TATGGAAAACTGTGGCTTTTCTCCCACGGACATCCGGCGTGTGGTGGCAGAACTCCACGA
GGTTTTTGA
>PH_14_PROKKA_03649 group_8099
TTGCTTGACTGTTTCAAAATATCCTCCTTCCAGCAGTCAAACAAGAGGTTTTATCCTATT
TATATTATACCTCCGTTGACCGCCCGTGTTAAGGATGTGGATGAAAAGTTAAGCTGGCTC
CAAATCAGCCAACATCAGTTTCAAGAGAATGTCACGCATAGACTCGCCTTTGTCCTTGTA
GACGGGCGTGACAATAAATTGGATTTTTCCGACTTGATAAGTGTATTCCTCCTTGGTTGG
TACGGGAACTTCCATGTGGGCCTCCTTTCGGCGCAGCGAGAAACAATGACCGACAGTTCC
CCTTGTCCCGTGGGGAAACGCAGAAAGGCGGCACCTCGGCGGTGCCGCCCTCTTGCCTTG
CTCCACCTTGGGACAGGTTGTCCCAAGGTCAATAGGGGCCGTTCTCAAAGTGCTGCTGGG
CCTCCTCCAGCCCGCAGAAGTCAAAAACCTCGTGGAGTTCTGCCACCACACGCCGGATGT
CCGTGGGAGAAAAGCCACAGTTTTCCATAG
>PH_14_PROKKA_03650 group_8100
GTGGATCGTCACCCGCTGGTTGGTTACACCGTCCTCCTTGACCGCAGGATAGACCTCGAT
GTGGTCAATCAGCTCGGCTACCATTCGTTTGGTGATCTTGGCGGCGTTGGTGTAGTGGCG
TACCGTTTCCAAGAAGTCATCTACATCCATCCGCTTTTCTTCCAGCTTTTTCACTTCCAG
CCGCAGGGCCTTGATGCGTCCGGCGTTCTCGCCCTGCTCCTGCTCATAGCGCTTTGCCAT
TTTCGCAAACCGGGCATCGTCGATCTTGCCGGAAACATTGTCCTCATACAGCCGCTCAAA
GAGTGTGTCCAACTCCCGGTCACGGGCCAGCAGCCCATCCAGCTCCCGCTTTTTGCGTAC
CCGCTCATTTTCGGCTACCTTTGCCGAGCGGCCCACCATCGCTTTGATAAAGTCGTTTTC
GTACTCGTTGGCGAAACAGGCCAGCCGATGCACCTCGTAGAGAACGACCTGCTCCAAGAA
GTCCAGCCGAATATAGTGGGTGGACGAGCATTTACGCAGCCCCGAATTATGGTTTTGGCA
ACTGAAAAACTTGATGTCGTGGTTGTTCTGATTAAAGTGGAAGTTCAGATTGCCGCCGCA
CTCGGGACACTTCATCACGCCGGAAAAGGCGCTTGGCTCTTGGGTGACGGTGGGGCGCTT
GCGCCGGGTTCCGGCCTTCAGCGCCTGTACCTTTTCCCAAGTGGGCCGATCAATAATAGC
CTCGTGAACATTGAGGAAGATCGCCCGGTTTTCCTCCGGGTTTTCGATCCGGCGCTTCAT
CTTGTAGGATTTGGAGTAGCTTTTGAAGTTGATGACATCGCCGCAATACTCCTGCGTGGT
AAGGATTTTCTTGATCGTGGTATGGCCCCACTTGGTAGGCTCCAAGGTACTTTTGGAACC
GCCCCGGCTTGTACCCTTGCTGCGCCAGTAGTAGGTGGGGTTGACGATACCATCAGCGCC
GAGAGCGGCGGCAGTTTCGGCCAGCCCGTACCCCTCCAGCGCCATGCGGTAGATACGGCG
CACCACATCGGCGGCCACGGGATCGACCACCCAAAACCGGGGATCGTCCGGGTTTTTGAT
ATAGCCATAGGGCGGTGGGGACAGCGGAATCCCGGCGTTGCCTTTCATCTTATTGACGAT
CCGGCGCTTCTTGGAGATGTCCTTGGCGTAGTACTCATTCATTATGTTTTTGAACGGGGT
GAAGTCATCCTCGCCCTCGTCGCTGTCCACGCCATCGGACACGGCCACCAGCCGCACATC
ATGAAGCGGGAAAAACTCCTCGGTGAGCTTACCCACCTCAATGTAGTTGCGGCCCAGCCG
GGACAGGTCTTTGACGAACACCGCCGAGATATACCCGGCCTCGATTGCGGCGATCATTTT
CTGAAAGCCGGGGCGCTTCATGGTGGTGCCGGTGATACCGTCATCCACGAAAAAGATGGT
GTCCGTATAGCCCTTGTCCTTGGCGGCTTTTTGCAGTATCTTTTTCTGATTGCTGATGCT
GTTGGACTCGTTGTCCATATTATCATCACGGCTCAGTCGGCAGTAAAGGGCGGCTGTGCC
GAGGGCGGTTTTCTTGCTTGA
>PH_14_PROKKA_03651 group_8101
ATGGGGGATGACCCAAAGCTATATCGACCAGCTCACCCGGCACAAGGTCAAGCTCCTTTG
TATCAAAGAACGCTGCTTGTTCAGCGAAAAAGGCGTGATCCATTTTTGAGCATAAAAATG
GACGTTATGCTGAAATGTGGAAACATTATACAGAGGCGATTGATTTGA
>PH_14_PROKKA_03706 group_8102
TTGGGTAAAAAAATAGACACTTATTTTGAAGTGAACATCTTGCTTTATTTTAGTACTTTT
CTCTTAAAACGCAATATTCTTCATTATCTATTATTATTTTATAGCGAGATTGATTTAATA
ATCATTGATGAAGTAGATAATATTGTTTGGAGAAATGAAAGAAGCACTCCTATAGAAAGA
GTACTTTTAGTGTATATTCAAGAATTTCTCTAA
>PH_14_PROKKA_03707 group_211
ATGAATGACGGTTATATCAGTTATACATTCAATGAGAGCTACACGAAAGATGAGGACGAA
ACAGCGTATTGTACAAAAGTAACAGATACTTTGATTGAACTTTTCAAGATTGACATGGAA
ACACAGAAATACAACCCACAAGGAAACGCTTCTTTAGAGGGAGCAGAGTTTACATGGAAA
TCTTATGTAGGCTACAACTGA
>PH_14_PROKKA_03723 group_8103
ATGTTGCTGTTTATATTAATTAAAGTATATAATTTATACTATGATTACTATTTTCTTTCA
AACTTAGAATATGTTCTTGCTAATTTTTTTATTTCTCTTGCGTTGCATTCTTTGTGTTCC
CTTATATATGTTAAAACTGAATAA
>PH_14_PROKKA_03757 group_8104
GTGTTTGTTCCAGCTGGATATTTTACTTCAAATCCTAGATTGAATAAAAATCTCCTTGTT
TTAAGAATATTTTGTTTGTTAATTTCGTTAAAGTTTTTAAATGTTTCACCTAATTTTTTT
GATAGAGTAAAGATAAAGTTTTTGATTTCATAA
>PH_14_PROKKA_03772 group_5862
ATGTTTTTGATAATAATCATACAAATCCCACAAGTTTTATTAACGATTTCACATAATTTA
TTCAGTATTGTTTATGGACAATTTCAATTAGATATATTTATATTTGGAACACTTTTGACT
TTATATATAATAAAGATTATTATGTATTATAAAGAAAATCATAAAAAAACAAGAGATTAA
>PH_14_PROKKA_03774 group_8105
ATGCCCTTAAAATCTATTTTTTGGATTTTAAGGGCATTAACTTTATCTAGAATTAGTAAA
TTTCTATATCATAAAATTTTTTTAATTAATACATTATTTTGCTATAAAACATTATTCAAC
TATCTATTTTCAATAAAATCTAAAATTGATGAGGTGTGTAGTAAGTAA
>PH_14_PROKKA_03781 group_8106
GTGATAATAATAGAAAGACATGGTAAACAATTAATACATGGAATGCTTCAAGAAAATAAT
CTTGTTCAATTTCTAAAAAACAAAAAATCAGTAAAGGATATTACAGAGTTCATGCTATGG
TAA
>PH_14_PROKKA_03790 group_855
ATGCGATTTTTCATGATGATAATAAGACTTTCTCCTGAACCTCCAATGACTAAAGTCACA
GAGTTCCTGCTTCATAGAATTTTGCATACTAAAATATGTCTTACTAATTCTCCACAGGCT
ATCCCCATAGTTCCTACGGTTCTTACATAA
>PH_14_PROKKA_03826 group_816
ATGAACGATATTTTTAAGGATATGCAGGCAAAAGTCGGCTGTGAATACATTTCTGACCTG
CCCTCTTACAAGCGTAAGGTGTGGCGTGAAATGAAACGGCTGAGCCCTGCCGATTATGAA
GAAAGACAATTAGAAGATTTTTCAAAGTTTGTGTTTGGTATGCCGTACCAGACCTTAAAA
GATGTGATGAAACAACAGAAAGGACGTGAAGAACAATGCAGGAAACAAGGGTGCTGGTGG
AAACGAGAGAAACAACTGGCGAAGAAACAACATCATACTGGTTCGACCTGCCGATAG
>PH_14_PROKKA_03828 group_8107
GTGGTACTGATATGCGAATGTTATAATTTGAATGTTGTATTACATAAAACGCTGTACTTA
CCAGAAAAATCTATGAATTTTGTATATTATACAAGGTTGCAACTTGAAGTTGCTAATGTG
CATTTCAAAAAATATAGAATATAA
>PH_14_PROKKA_03829 group_9841
ATGAATTTCGGACAAAATTTGTATCAATGGTTTTTAAGTAACGCACAGAGCTTAGTGCTT
ATGGCGATTGTGGTTATCGGTATCTACTTAGGGTTCAAGCGTGAGTTTTCCAAACTTATC
GGCTTCTTGGTAGTTGCCTTGATTGCTGTCGGTTTGGTATTCAATGCTGGCGGTGTGAAA
GATGTATTGTTAGAGCTGTTCAATAAGATTATCGGTGCATAA
>PH_14_PROKKA_03870 group_8108
TTGTTTGTATTTATATATTTTTTAAATCAAGCAATAAATAACAACAGTACTTTCAACATG
TTTCACAAGATAATATACATAAAGTTATATAGTAAAAATAGTATAATCATATGTTTTTAT
GTAACTAAATCAATTTTATATATGTTTCTCATAATACTAATTTATCCTATTGCATATCAT
TAA
>PH_14_PROKKA_03889 group_2867
TTGTTAGGTGATGCTTATATAAATAATAATTATGTAATTTGTAATGATACAGGTCTTGCT
TTAAACAATAATAGACCTGGTAAAATTTTAGATTCTTTACTAAAAAAATTAAATATACCT
AAAATTAAATTTCATGCTCTTAGACATACATATGCAACACGATTATTCGAGGCTGGTGTC
CCTCCTAAGACTGTTCAGACATTAATGTGTCATTATGACTATGGATATATACACACGTTA
TGCACAATACCAAGCAGGATGCTGTGGATAAAATAA
>PH_14_PROKKA_03891 group_1546
TTGAATTATATAACCGAAAGATCAGTACACAAATCTGATATAAAGGTAGATATTTCAGAT
AAAATTATAACTTTGTATACTTGTAACTATGAATTTAAAGATGCTCGTACTATAGTTCAT
ACTAAATTAATTTCAAAAAAAAGACTAATAAGTAGGTTTGTTTAA
>PH_14_PROKKA_03893 group_440
ATGCAACAAAAATGTAAAAAGAAAGCATTATCAATGATTTTAAGTATCTCAATGGGACTT
GGATCAGTAGCATCATTTAATGTGTCAAATACTTTCGCAGATACTATAGAAGAAAGTACT
AATGCAGGAAATGTAGAAGGAGATACTAATGCAGGAAATGTAGAAGGAGATACTAATGCA
GGAAATGCAGAAGGAGACACTAATGCAGGAAATGCAGAAGGAGACACTAATGCAGGAAAT
GCAGAAGGAGATACTAATGCAGGAAATGCAGAAGGAGATACTAATGCAGGAAATGCAGAA
GGAGATACTAATGTAGGAAATGCAGAAGGAGATACTAATGTAGGAAATGCAGAAGGAGAT
ACTAATGCAGGAAATGCAGAAGGAGATACTAATGAAGGAAATGCAGAAGGAGATACTAAT
GAAGTACTTGTAGAAGAAGATACTAATGCAGAAGAGTATGATTCTGTAGGAGACTTTAAA
ATTAGCGGTGGAGAAATAAATGTTGATTTTAAATTTGAAAGTGGCGTTTTAACTATTCTT
AGTGGAAAACAAATGACAATTCAAAATAATAATCCAAATACTCCAACAACACATAGGATT
GTTATACCTAAAGATGTAAAAGCGGAACTAATATTTAATGGAGTAAATATTAAAACTGCA
TCTAATAGCCCATTTACTTTAACACCAGATAAAGATGGTGGTGCATATGCACATATTATA
TTACAAGATGGTAGCAAAAACATACTAAAGTCAGGTGATCAACTTTATCCAGGTATAAGA
GCCGGAAAAAGTACTACTCTAATTATTGATGATTCTGTTGTAAATAGAGACATTGAAGGA
GAATTTATAGTTCCTGAAAATGGGAAAATTCCTAGAGATGTAACTCTAGAAAATGGGGAC
AAGCTAAAAAAAGGAGATCGCCTTACACTACTAGATAGTAAAAACAGAGGGAGTTTAACA
GCTGTCGGAAATTCTTATGCTGCAGGTATTGGTGGTGGAGATACTGAAAATGGAGGAAAT
ATTATCATTAATGGTGGTATTATAAATGCTACAGCTATGGAAGGGTATAATACTGGATTT
GGAGCTGGAATAGGGGGAGGTAGTATCGGTGATGGTGGAGATATCACAATCAATGGTGGT
ACTGTAACTGCTAAAGGCGCATACCATGGAGCTGGAATAGGGGGAGCGTACTATATATCA
GGAAATCATACATTAAGTCCATCAGTAGTAGATCGTAACAAAGGTGGTGGTTATAGTGGA
AATATTACAATTAATGGTGGACTTTGCTATTCATATGGAGGGGCACATGGTAGTGCATTT
GGAGATGGATGTGTTAATCCAGGAGCAAATAGAGGATATCGTGTACTTGTAACTGGAGGA
ACGGTTTTACCTTATATGACAGGAGCAGGAGACTGGATTTTTGACCTAAGTGCTATAACA
GGAGATGTTATAGTAACAGGTGGTTCATTAAAAGCAACAACATTCAAAAGTAGCGGTGAA
ACAGTTGCATACGGTGACTTAGAAAAGAAAACAAAAGTTTTTATGAGCAAAGTATCTCTA
AAGTATTTAGGGCAAGATAAAGTTAATACTAAACTAGTCGATGATTTTACAATGCAAATT
AATGGAAAAGAGTATCCTTATGGAGCGCCTAGCTATACGGATGATCAAGGGGTTCTTTAC
TTATGGTTCTCTGATAAATTTACTGGATCTGAAGTATCTGTTAAGTTAGCTATTGTAGAT
AAAGATACTGGAGATACTCTAAAATCAGATACTTTTTATATTAAAGATATAGGTCCAACT
ACTCCATTTTTAAAGCAGTATGAAGAATTTATTATTGATGAGATAAATACTCCACCAGGT
TCGATTAATAAAAGATACGATGGATTACCATTTGGAAAAGAGCAAGAAAAAGCATTTTTA
GATTGGATATTAAAAGATGGTATTCCAGTAACTAATCCTAAAGGTGGAAAACTCACAGAT
GGAACATATATAATTATTAGTTCTCAACGTTTAAATGAGGAAACGATGGAACCAGATACA
AGTTTAGGAAGTGATGACCTTACAAAACAAGTTGATGTTGGAAAATATCAATTAATCATT
ACATCGAAACAGTATGCTAGTGTAGCTCCTTTTAATGAGTCTTATTGGGGGCATAGATCA
CATTATAATTATGCAGAAATTACTCCTGCTGATACAGAAACTTCATTAGTTGTAGAAACG
CCTAAAGTAAAAACTGATGTTTTTAAACCAACAGATACGTTTACATTAAATGCTACTGTT
TCACCTGATAAGAAAGAAGGACCAGATTGTGCCTCTCCAAAAGGTTATGTACAATTCTAT
ATTAATGGAAAGGAATATAAAGATCCAGTAGAGTTAAAAACTCATGATAAGGTTAGTGAG
AGTCATAATTATAGTACTGCATCTATTGAATGGAAACCTTTAGATAGTAATCATCATATT
CTTAATACTGAACAAACTATTACTGTAAAATATATTGGAGATGATATAAATTACACTAAA
GATAGTAAAGATGAAAAGAAGTTAAAGTTAGATATTACAAATGTAGATATAGATGGAGAT
GGTATTCCGGATATAAATATAGACACTGATGGGGATGGAAGGCCAGATATCAATATAGAT
ACAAGTGGTGATTGGAAGCCAGATATTAACATAGATACTGATAATACAGGTGAATGGAAG
CCTAGTACAGAAGGTGGAAATCGAGATGGTATTTGGAAACCTGATAAAAATATAGATACC
AATGGAGATGGAAACCCTGATACAGATTATAATCGTCCAGCAATAGATACAGATAACGAT
GGAGTAGATGATTATTGGAAGCCTGATAAAAATGTAGATACTGACTCGGGAGGTTATGAT
ACAGGTAATCCAGATCCAAATAAGCCAGATCCAGATAACCCGAATCCAGATAATGGAGGA
AATAGCAAACCGGATTCAGGTAATGGAGGAAATAGCAAACCGGATTCAGATAACGGAGGA
AATAGCAAACCAGATATAGATACAGATGGGGATGGGAAACCAGATATAGATGGAGATGGA
AAACCAGACATAGATATAGATACAGATGGAGATGGAAAACCAGATATAAATATAGATACA
GATGGGGATGGAAAACCAGATATAAATATAGATATAGATGGAGATGGAAAACCAGATATA
AATATAGATATAGATGGAGATGGGCAAGACTTCAAGAACATATAG
>PH_14_PROKKA_03956 group_8109
ATGACTTATATCATCTACTTATTTTTAACTTATTTATGTTTTAAATACACACTAAAATAT
ACATTAAATTATTTTAAATTATTTAAATACAAATATACTCAAAAAAATTTAAATTTATAT
CTATATTATTTAACAAATTTCAAGCTATATTCATATCTTGAAATATAA
>PH_14_PROKKA_03967 group_8110
TTGTATGTTATTCGCCATTATATTGATGCTCTAGTATTTGAAACTATACTAATACAACAA
ATAATATTTGTGTTATATCTATACTCACGCAAATATTTAATAAGTATTAAACAAATATTA
AATTTATATAATGCCTATAACTATGTAAATTTAATATTTGTATATAAGACCACATATAAT
AAAAAGAAATCGGAGTAA
>PH_14_PROKKA_03977 group_1267
ATGAATAAATCATATATACCAAAATACACACATAAATTCCCTACTAATCTACCTCATGGA
GATAAAAAATATACTTTAACATACATTAGAAGAATGATAAGTGAATTTGTATATGATATG
GGTAACCTAGAAAATAACCCCTTTACATTCCCAGAAGTACAAACATTACTTGATGGTATA
ACAGTAGGTGGGCATAAATTAAGTGACCAAAATCAAATATTAAACATAAAATCATCATGG
GATTATGTAATAAAATTAAGTAACAAAGAAAACTTATCTTTAAATAAAGATACAATTTGC
TCTATACATAAAATAGTTGCAAAAGATGAAGCTCTAATCGTTGGAGATTTCAGAAATGGT
AATATAGACTCTACTAAACATTCTACTATAAAATCTCTAAAAAAATCTTCTTTTAACTGA
>PH_14_PROKKA_04014 group_8111
TTGATTTCTCCTTATATAATAAATAGTTTCCAACAAAATAGTTGTATAAAGCAATCTAAT
TTTGATAATTTAAATTTATCAAATAAAAAAGAAAGTGTCTATAATGACCTTACAAAAGTT
GCATTAAGACACTTTCCTTCTTATAATTAA
>PH_14_PROKKA_04016 fhlA_1
ATGCCCTTAGAATTACAAACAAAATTACTTAAAGTTCTTCAAGAAAAACAGATAATGCCT
GTTGGTTCTCACAATATAATTAATATAGGTGTTAGAATTATATCTGCTACAAATAAGAAT
TTGGAACAAATTATTGATAATAGCCATTTTAGAGAGAATTTATATTATCGTTTAAATACA
ATTCCAATAAATATACCTCTTGTAAGAGAAAGAAGATATATTAATTATTATGGAAGATTT
AATTAA
>PH_14_PROKKA_04058 group_8112
ATGTTTTTCTGTATAATAGAATTATTAACAAATTTAAGAGAGATATACTTTCTCAATATG
TATTTTTATACATCTTTGTATTTTTCATCTAATAAGGCTCTTTCAAACTCTTCAATCTCA
ATTTTCTCTATCCTTCTTCTGGATTTGCCAATTTTTTATATGTATCAAATACATCTTGCA
CTAGTTCTTATATATTCTCTTCTGTAA
>PH_14_PROKKA_04060 group_8113
ATGTATTTTAATCTTTCTCATAATCTAGTATTTTTTATGTCTTATATTGACTATCTGTTT
ATTAAGTATTCACTATATCTGATATCGACTATATGTTTATTAAGTACTCACTATACTTTA
TATGAACTATATATTTATTATTCTCTATACCTTATATGGTCTATATATTTATCATTTTAC
AGATGA
>PH_15_PROKKA_00151 group_8034
ATGTTAATTATAGTGAATGTAATATTAGCAAGTTATTGTTTCGTATTTTCATACTATAAC
TTTAAATATTTGGTTTTAATCTTCCAAACGAATATAAAAAAACTGTCACAGAGGCAACAT
ATTTTTGAATATTTATAA
>PH_15_PROKKA_00234 group_5933
GTGATTTATGTTTATAATATTTATATTGGTATATTGGTATATTGGTATATTGGTATATTG
GTATATTGGTATATTGGTATATTAGTATTAAAGTGTGACCTATATAGATTTGGAGCGAGT
ATGTTATTAAAATAG
>PH_15_PROKKA_00265 group_8114
TTGTTAGTAAGTTTTTTACAATATTTTTTATTTACTCTTTGGATAATCAAAAGAAATAAA
AAATCATATCTCTTTTTTTATATTTCTGTACACTTTTGGAGAATATCCCGTTTTTTCTTT
AAAACATTTACTAAAATAGATTATTTGATGAAAAACAACTTTTATAGCAATGTCACTTAT
TAG
>PH_15_PROKKA_00277 group_3674
GTGTTGCCACAAGATTATTATGGATTAATAGTGATTTTAGGTGTTATTCTTGGAGTTATG
GGGGCATTTTACAACTGGTTTACTCTATATGTGCAGTCTTTATACAAGAAGATTCCTAAA
ATTGGTACGTTTGGAAAACTGTTGATTCCATTTATAATGGCTGGTATTCTTGGGCTTGTT
ATGCCTGATGTTCTGGGGAGTGGACACAATTTAGTTGAAGAACTTACAAGTCATGAATAT
ATTTTTGGAATGGTTGTTTTGATTTTTGTTATACGTTTTATATTTTCAGCTGTTAGTTTT
GGGTCAGGTGCACCAGGGGGAATATTTTTTCCATTGCTTGTTTTAGGAGCATTTATAGGT
GGAATATTTGGTATGGTAGGTGTTAAAGTTTTTGGAATGAATCCCGATTATGTAAATAAC
TTTGTGCTTTTGGCTATGGCAGGATATTTTACAGCTATTGTGCGTGCCCCTTTGACTGGT
ATCATATTAATTTTTGAAATGACAGGTTCTGTTAGTCAAATGCTTTCACTATCAGTAATT
TCAATTGTGGCATATATTGTGGCTACACTTATGAAGTCTAAACCTATTTATGAAAGTCTT
CTTGAGAGGTTACTTGAAAAAAATGGAGAACCTGTACATAAAGAGAGGGGCGAAAAGATA
CTAGACCAGTTCTCTGTTATGTTTGGCTCTCCTGTTGCGAACAAGGCAATTCAGGATGTA
CAGTGGCCTGAAAATTGTCTTTTGGTAGCAATTCAAAGAGGTGGAGAAGAAATTATTCCT
AGAGGTAAGACAATTCTTAGACCAAGTGATGTAATTGTGACTATGACAGATGAGAGAGAT
AGTGGTGCTGTGTATGATAAGATGGAAAATTTGTGTAAAGAGCATACGTCACATATTTTT
TAG
>PH_15_PROKKA_00281 group_8115
ATGAAATCAAATATATTTTTATCCTTTCAACAATTAAAAAGGGATTTATCTCTCCATTTT
GAAACAAGCCCTTTTTCTATTAATTACTTTATTAAAAAATATAATACGATATATAAGATA
AATGTCTAA
>PH_15_PROKKA_00295 group_8116
ATGTATTTTAGGAAAGATTTTTCTATTGATGTAAGTGGTTTAGTATCTGTTTCTAATATA
TTGTTTTGTGGGTTAAACTTATTAATACTATTAGTATGTATATCATATAAAGCATCTGAT
TTTTCTCTTGCTTGTTTTTCTAATTCATATAAATTTGTTGTATCATTACAACTTACATTC
AGTACTTTATTAATTTCATTTTTTACTTCTATATTATGA
>PH_15_PROKKA_00296 group_8117
TTGAATAATTTATTTCAATTTATTTACAGTTCTACAAAATTGGTTGCTATTATTAACAGC
TCATATTACTCTATGGTTATACTAATTTATGAGGTGATTATTCATGGACTATTACCCTGT
GTCAAAGTATTTAATAACTTTTTTAATTGCGATTTTTGTTTTTATTCCGATAAATTTCAT
TTGTCAAAAGTTAGAAAAAAGATTTAA
>PH_15_PROKKA_00300 group_2093
ATGCTATCTGCATCTGGTTTTTCTTTAAACTTAACACTGACTTTTGATTTGCTACCTAAA
ACGATACTTTTTTTCTCTAAGTTTATATTTAAATCAGCGTTATTTTCCATAGCATTAGAT
TCAGTAGCAAATGCCATTGTAGGTGCGACGATTGCCATTGAAAGAATCCCTGTTGTTAAT
AATTTTGTATTTCTTCTCATATTAATCTCCTTATTTAACATAAATTTCTACTTTGTTTTT
TAA
>PH_15_PROKKA_00301 group_1273
TTGTTTTTTTCAACCAAAAGTATTGGCGCATTATATGTAGTTGCTAGTGGAGTTGATATA
ATGCCATCTATACTTACATCCCCATTTATTATAACTACCTTATCTGAACCATTTTTCCAG
CCTTCTTTACTTATTTTAACTGCTGTTTCGTATCTATCACTTCCTGTAAGTTCTGTAATA
GGTGCAGAAGTTTTTCTTAAATATTTATTTACATCTTTTCTAGAAGTTATATCTTCAATT
ATACATTCCTGCGTTACATTATAG
>PH_15_PROKKA_00409 group_5942
TTGTTTGTTATACTCTTTTCTTTTATATTTCTCCATAGTGGATTGTATCTATACATAATC
ACATATTTTGATATAATTATACTTTCCAAAAAATGTATTGAATATACAAATTATAATCTG
TATAATGTTGTTAGGGGAAAATGTATGAAGTGTATACAATTTTAA
>PH_15_PROKKA_00411 group_832
TTGCTATGCACACATGTTGATAATCCATATTTTAAATCTAAAATGAACTTAATTAATGGT
AGGGAATTGAAAGTAAAATATATTATAAAGGAGAATGCTAATATGAAAAAAATCAGGAAA
TTAGCTACTAAACTATTGATTGCAATGATGGTTTTAACCTCATGTATGAGTGTAACAGTT
TATGGTATGACAGCTAAAGATGTTACTGCAAAGACACCGAAAAGTTATGTAGCTGGAACC
AACAGTATATATGGTCCAAAGTTATCACAAGCTCAACTTAATTCGGTAGCACAAGCAACA
GCAGACTTTATGAACAAGAAAATTACAAAGAACATGACAACAGATGCTAAGATTAGGGTT
GCTTATAATCACATTAAAAACAACACAACATATGTTAACTGGAACGCAACAGAGGGAGCC
AATACTGCTTATACATTGGTTACTAAAAAAGGTGCTTGTTCTGGAATGTGTAGGAGCTTG
AAAGCTTTATGTGATGCTATGGGAATTGAATGTTATTATGTACATAGTACAACAAATGAC
CATCAGTGGAATCTTATTCGTTTTGAGGATGGACGTTTGTATCATGTAGATATTGATGCC
AACAAATCAGCAGGAGCAGACATCATATACAAGAGTCTTACTCACCCATTACCATTTGAC
AAGAAAGCATATCCAGCTGTTGGCGAAGTAGTAAAGACACAGAATCCAACGCCAACTGTT
AAGAAACCTACGCCAGCTAAGCCTTCTGCGCCAGTTGGACCTGGGAATCACACTATGATA
GCAGATCAACAAGGGGCAATACTTGATGAAGTTTATGGAAATAATCTACGTCCAAAAATT
GAAATGTATGAGGGAGTTCCGTGTAGTTTAATCAACTCATCAATAAATACAATTAAGTTT
ACAAGCAAAAATTCAAATTTAGACCCATCAAAGCATACAGTTACTGTAATAGGGTTTATG
AATACACCATATGGTATGGTTGCATTAGCTCCAGATGGTGTACCTGATGAGTATCCTTTT
GAATATGATAAGCCATTTTCTTTAGATTTTACTGGTAAGAACCTTTCTGCAGCAGAATTA
TCAAAAAAGTGTAAAGAAAATAATGTAATTATTAAAGTGGAAATTGGTGAAACGGCATCT
AATTCTGGAAGAGGGATGGTAGCATACGCTAGATATGTGAATTAA
>PH_15_PROKKA_00553 group_8118
ATGAAATTTAGGCCTTTTAATAACCTTTTATATTTTCTAATATTATTTTCACATTTAATG
AAAATTTATTTTTCTATTAGTTGTTTACACTTGAAAGATTATCATAGATTGGAACCTTTT
TCAAGAGAATTATGTGATTTTTTTCAATTTTCACTCTTTTCCGTCATTATGCTCTTTTGT
CTCTTTATTACATTCTTTATTAGAACACACTGTTTTTGTTTCAGATTTAGTCACTTTTTC
AACCATATATGA
>PH_15_PROKKA_00564 group_8029
ATGTATCAAGGTTGTTCATATACAAAAGCCAAACGGAGTCTTAGGGTTGCCCTTCAAGAC
GTTACTCTATCATTTGACATATCAAGTTATCAGTTCACTAATGCTTTCACCTTTAAAGAA
GTTTATTTGATGCCTCCTTCTTTGGCTCACATTAATGGCTAG
>PH_15_PROKKA_00614 group_8119
ATGACTAAAGTCACAAGTGTGCGTAGCTATTTTTTAATCAAACCTTTCATTATCTTCTCT
ATAATCTTTCATAAAAAAACTCCTATCAAAATTATATTTAATTTAGTTTTACCAAATAAA
TCAAATATATTAAGATATATATGA
>PH_15_PROKKA_00616 group_850
ATGACTAAAGTCACAGGGTTCCTGCTTCACAGAATTTTGCATATTAAAATATGTCTTACT
AATTCTCCACAGGCTATCCCCGTAGTTCCTACGGTTCTTACATACGTTATTTATTTTGAA
TTGTTATTAGTCTTAATCCTTCTTTTAATATATTTATACTTGCATTTATATCTCTATCAT
GGGTTTCATTACAACTAG
>PH_15_PROKKA_00727 group_1915
ATGAGTAGTGCAAATGATAAAGCTTATCACATGCCCTCAACACCTTATATTTCAAGCATT
AAGCCCTACTTTGTAACAAATATCGCTCACTGCAAAACTATTTACATTTTTATTATATCA
TAA
>PH_15_PROKKA_00897 group_8030
ATGTTTATGTTTTATATTAACTATGTGGTATGTAAAAATAAGTATAATTATTTTACAAAT
GTAACAAGAAACATTATTATATTAACTATGTGGTATATAGATTTAGAAGAGATAAAATTC
TCTTCTTTTTCTATTTACACAATTTTTCAGGCTTTTGATAATATCTTTAAATTTACTTAA
>PH_15_PROKKA_00914 group_8120
ATGTTACCAAGAGGTGTTACCAAAGTCATTTTTTTGGTAACATTGGTAACATCTCTGAAA
ATTAATATTTCTTATATAAATGATTATATTTTATACTTTGGTAACACTACTTTTTTCGTA
TAA
>PH_15_PROKKA_00920 group_8121
ATGCCTAGTTCCTCTCCTACGTCATTTGCATTAAATCAAACTTCTTCTCCATTTTTTGAC
CATATCATCCTTACATTTTTCTCTTGTAAAATTTTCAACATACTACTACCTCCTAAATTA
GTTATTAATAAAGAATATTCAATTTGA
>PH_15_PROKKA_00962 group_8122
TTGACATTACTTAATACAAATTTAGCATCTTCTTTATCATTTATTATTAATCCTCTACTT
TTTAAAATATCTATTTGTTCATCAAATGTTTTTCTTCTTTTACTTCAACCATTGTTTTCA
CCTTTTCATAGATATACTTTTATATAA
>PH_15_PROKKA_00963 group_8123
TTGAAACTCTCCCTTTATAGATATCCACAAGCACCATGTTTAATTGCTAATGTATATCCA
ATGTATGTCCTAAATGCTATTTCTATGCTCCCTAACAAATCTGTTAATAATATCCTAAAT
TCCTTATTAAACCTATATATATCATAA
>PH_15_PROKKA_00964 group_1879
TTGACAGCATTAGAGAGAGAAAAAAATAATAATTCAGATAAGCTTTTTATTATACACCAT
AAAGAAAAATATGAAGGAAAACTTCCCATTTGGGTTGCAACAGAAATAATGACTTTTGGT
ATGTTGTCAAAATTATATTCAAACATGTTGCCAGAAGATACTAGATACATAAAAAATAAT
TTGTGTAGAGTGAATACTTTATTAGTTAAATCTTGGTTACAATCATTAACACAGGTCAGA
AATCAATGCGCTCATTATGGTAGAATATATAATAATAATTTCCGTATTATAACAATAAAA
AACGAATATAAAAAGTATAACTTGGATAATAAAAAGATATTTTCTTATATACTTGCTATG
AAGCATTTGACTATGGATAAATTAATTTGGAATAGTTTTTTTATAAAACTTCAAAAGTTA
ATTAATGATTATAATAATTCTATAGACTTAAAGCTTATTGGTTTTCCTAATAATTGGATA
GAGATATTGGCTAAATAA
>PH_15_PROKKA_01081 group_5943
ATGAATATTTCAATTAAATGTCAACACATTATATTTATTTTTTTTTATGTATTAATTTTT
TTGTTAAGTTTTTATTATCAATTATTTCTCTTTTATGTTATTCACTCTTATGCAAAGATA
TTATATATTAATGTAAAATAA
>PH_15_PROKKA_01089 group_5915
ATGTCAGAAGTTCCTCTACCATATATCTTTCCATCAACTATTTTTCCTTCAAAAGGAGGA
ACACTCCATTTACTTGCATCTGGAACTGGAACTGTATCTATATGTCCATCAAATAATATT
TTCTTACCTGGCTTGTTACCTTTTATACATCCTACTATATTTCCATATCTATCTCTTGAC
CAACTATCAAAACCTAATTTTTCAAAAGACTCTTCTATTGCTTTTACAACACCTTCTTCA
TTTCCAGAAGAACTAGGATTTTGA
>PH_15_PROKKA_01144 group_8124
TTGCTAAAAATAAAATTTTCCAATAATAATTCCTCTGTTTTGATTTATGAAACAGGGGAA
TTATTATTAATGGTGAATTATTTAATAATGCAAAATATTTTTATATTCAATTTAGCTTTT
TATTTTTAA
>PH_15_PROKKA_01178 group_5944
ATGCTCCCTGCATTCATAACGAGTGTAGAGTGGCAGATATCTGCCCAAAACTCCTTTAAT
TGCTGGAAGTTCCTAAAGCTAACTAAACCACAACATAATCATGAAATAAGGATAAGTGTG
ATAGAGTGTGCATTTAATAAGCACTTGAGGTTACGAAAGTAG
>PH_15_PROKKA_01194 group_5945
ATGTTTTTACAGTTATTCTGTCTTATAATGTCAATAATTGCAAGATTATTTTATTTTAAT
TTTAATGCTTTCTCATTAATTTTATACTATATTATCCTTACAGTATACCTCTTATTCGTA
TTTTTTATATTATATGTTTTATTTTATAAATAA
>PH_15_PROKKA_01294 group_8125
GTGGTAAAGTTTTTACAACAATTTATTTTTAAGTATGTATTTTACTTTAGTTTTTTTACA
ACTCACATATCCATTTACACAACATGTTTCCAATTGTATTGTGTAGACAAATTACTTATT
GTATTCTTAAATCATCAATTAAGGAAGGTAGATGAAATGGATGAATAA
>PH_15_PROKKA_01304 group_8126
TTGCTTTTTTACACAATTATATTTCTACTAAAGAAACTTTTAAATCCTTACTTTAATCAT
TTTATAGCTTTCAGTGCCTTTAGCGCAAATACTTGTTCACATAGTTTAGTGTCATATGAA
ACGTATTTATATATAGTTATACATTGTTTATTTTTACTAATTTATTAA
>PH_15_PROKKA_01406 group_5946
GTGAATTTATTATCACTAAAAACTTACAATTTTATCGTTATTTTATTAACACCAAAACAC
AAAAAAGCCATTTTACCCAAAAGTTTTTTTGGTCAAAATGACTTTTTATACTCTAAATTA
ATTTATTAA
>PH_15_PROKKA_01531 group_8127
TTGACTTATTTATACAACGTTTTCCCTGCCAAATTTCATCAATTTAGCTTAGTCTTAATA
CATTTTTTCAAGTATACTTTTTTATTTGTTATAATTTCTAAAAATATGACACTTATTTTG
TTTTTTTACAGTTCTAATTATAAACTCTATAGTAACTATAGAGTCAATATGTTTTTGATA
TTTTTTTTACAATGTTTAAAATAG
>PH_15_PROKKA_01568 group_8128
TTGAAAAGTAAAAAAGATGAGTTTTATGTAAACTCATCTCAGAAATTTAGTATATCAACT
TATATGTATTTAAAATTTAACCTTCTATATACTCTAATATTATTTTTTGATTATCTTTTA
ACATAA
>PH_15_PROKKA_01593 group_8129
TTGTCTAAAGAAACTTTTTTTATTTATAAAATCTACAGTTATATTATAGTATCTATTTTA
GATGAGTTTAATTTTTGTATCAATCTAAAACAAAAGTTATACTTAAATGAAATTGAAAAC
GATAAAATTCTCAAATAA
>PH_15_PROKKA_01665 group_8130
TTGTCATTTCCTGTAAAAGGTAAGCCCAGAATATTAGCTATATTATTTTTACCTACTTGC
AAGTCATTTTTTGCAGTTTCTAATGCATCTATCATTTCTCTTAGTTTTGCATTTTCTTCT
AATTTCGTTGTCATCTTTCACGCTCCTTTATTAAATCATATCTATTAA
>PH_15_PROKKA_01669 group_865
TTGAATGAACAGTACGAAGAATACGCTGTCCATGATACCGACAACTTTCCTATCGACATA
GGGGAATATGTTTCCATTGAAGAACTCAATGAAATGTATGAAATGATAGAGGAACTTCCC
GACTATATCGTAGAGTGTCTGGACGAATTTATCAGCCACTATGGGACGCTGGAAGAAGTC
GTGGAACATAAGGACGATATTTATTTTTATCCCGATTGTGAAACCATGACAGATGTTGCC
TACTACTACATAGACGAATTGAACGCACTTGGGGACATTCCAGCTAACTTACAGAACTAT
ATTGACTATGAAGCCTACGGGCGAGATTTGGATATGGGTGGTCGATTCATTGAAACAAGC
CGAGGTATCTGTGAGATACCATATTAA
>PH_15_PROKKA_01692 group_8131
ATGCTATATAGTCCTTTTGACTTACTACATATTATCTCTAAGTTACTTATATCATTTAAT
AGTATATTCTTTGCCTTTGAACAAGTCATTTTTTATCCCTTATTATTTAAGGTTCAATCA
AGATTTAACAAGCTATATATTTACATTTTTTGTAAGTCTAACATAATTAATATATTAAAA
AGATGTATTTATCCTATATGTTTATGTGTTAATTAG
>PH_15_PROKKA_01867 group_856
ATGACTAAAGTCACAGGGTTCCTGCTTCATAGAATTTTGCATACTAAAATATGTCTTACT
AATTCTCCACAGGCTATCCCCGTAGTTCCTACGGTTCTTACATACGTTATTTATTTTGAA
TTGTTATTAATCTTAATCCTTCTTTTAATATATTTATACTTGCATTTATATCTCTATCGT
GAGTTTCATTACAACTAG
>PH_15_PROKKA_01943 group_570
ATGTTAAATGAAACAAGAAAAAAACAATTAACTGAAGTATGCCAAGACTTAATAAGAAAT
GCTAGTTATTCAGGTCAAGAAGAAAACGTAGTAAAAGCTATAGAAGAAAATTTTGCTTTA
CTAGGTTTTGATAGTTGGTCAAGAGATAGATATGGAAATATAGTAGGATGTATAAAAGGT
AACAAGCCAGGTAAGAAAATATTATTTGACGGGCATATAGATACAGTTCCAGTTCCAGAT
GCAAGTAAATGGAGTGTTCCTCCTTTTGAAGCGAGAATAGTAGATGGGAAAATATATGGT
AGAGGAACTTCTGATATGAAGGGGCAAGTAAGTGCTATGATGGCTGCTGTTTCATACTTT
GCAGAAGATACTAACAAAGACTTTGAAGGTGAATTGTATGTAGCAGGTGTTGTTCATGAA
GAAATATTTGAAGGTGTTTCAGCTAGAGAGATAAGTAAGGCTGTTCAACCTGATAAATTA
GTCTTGTTAATATTAGTCTTGTTACTAGTCACCACATGCCCCACGGGTAGGTCACCACAT
GCCCTAGGGTGGGTTTCACTGTGA
>PH_15_PROKKA_01944 group_551
TTGGAACTTTTAAAAGATTCAAGAAAAAGAGATTGGTTTTGGGTAGAAAACGATTTAATT
GACAGAGAAGATTTGACTATTTACGAAAAAATGATTTATATGACATTAGTTAGGCATTTA
AACGAAAATAGTTTTTGCTTTCCAAGTCACAAAACTATTTCTAAAAAAAGTGGATGTAGT
GAAAGTCAAGTCAAGAAAGTTATAAAAAGCTTAGAAAATAAAGAACTTATAAGAAAAGAA
AATAGAACCAAATTAAATTCTAAAGAAAAAGATAGTAATATTTATTTTGTATTGACTGCA
AAAATAAGTAGGGCATATGGTGACCTACCCGTAGGTCACAGTGAAACCCACCCTAGGGCA
TGTGGTGACCTACCCGTGGGGCATGTGGTGACTAGTAACAAGACTAATATTAACAAGACT
AATTTATCAGGTTGA
>PH_15_PROKKA_02021 group_8132
TTGACTTATTTCTATATTATACTCAATAATGAGCAGATTATCAATACAAGAAACATCATT
GTAAACAATTTGATTCTTTACAAAAATATATCATCTCTTGTTATATTTTACATTATAACA
GGAGATGATATGTTTTGCTTTAATATTTTCTATTTTATTTTACTGTATCTTCTATTCCTA
TTCCAATTTGAGTTCCCATTGTTTTTACTTTTTCTGCAGTATTTAACTTATCCATATCGC
TCTTATTGTCAATAA
>PH_15_PROKKA_02032 group_8133
ATGAATAAGAAAAATATAGCAATAGCTATGTCAGGTTTAACAGTTTTAGCTTCAGCTGCT
CCTGTATTCGCTGATACTGCAACAGATTATGTAACAGTACAAAAAGATTATAAGAATACA
GTGAAAAAATTACAAGAAGGAATATTAAATGGAACAATATCAGAGGTTATAGTTAATTTT
AATAAAGATAAAATTGCAACTTTAACAATTGGTTCTGATAATAAAGAAGAAATGTCAAAA
ACATTACTTAACCTTGTTGATAAGCAATTAGATAATTTAAGTGATGGAGATACTGTAACT
TTTAATGTTACATATGATTCAACTAAAAAGCCTTATACTCAAGCTGAGTTAAATTCTTTA
AAAACTCAATTAGAAAATAAGGTTCTATATTCACCAGCAACAAAATCAACAGGAGGAACT
GTAGATGCAAGTGGGACTAACCTTGCTGCGACAACAACAAAAATTTATGGTAAAGATATA
TTTAATATTAGTGTTGATGAAGATACTACTAATGGTGGATATAAACTTGTACTTACAGAA
AATACAGCTAGAATGACAGAGCTATCTACTGCTGGTATTAAATATGTTGACTCTTTTGAT
TCAAGTTCTACTACTGCATCAGGAAGTGCAAAGGCGTTTACTGCTAAGACAGGAGCTACT
ACAGATGGATTAGTGCTTGGTAAAACATTAAATGTAAGTTCCTCTTTTGCTCCTGATGGT
ACTAATGCTTATGAGGTAACTGGACTTGCTTTAACAGCTACTGTAGCAGATCAAAAGCAT
GCAAATGTTATAGTAATAAATGCTAAAGAAGTAAATGTAGATATAGATTCTAGTAATAGT
GATAGTGCTGAAACATTAGCTAAAAAATATGTATTTAAACAAGAAGAGTTAGATAATATT
TACAAAGATCTTGATAAAAGTGGAGAATATGCTACAAGTCTTGAAAAAGTTGGCGGAAAA
TATCAAATAGTTCTTTATCCAGAAGGAAAAAGATTAAGTACTAAAGGTGCAGTGACTCCA
GATACTCCTGCTAAAATAATACTTAAATCAGAAAAAGTAAAAGATTTGAAAAATTATATT
GATGATTTAAGAACATATAACAATAGTTATTCTAATACAGTAACTGTAGCTGGTGATGAT
AGAATAGAAACAGCTATAGAATTAAGTAAAAAATATTATAACTCTGATGATAGTAAAGCA
CTTTTTGAAGGAGCATCTGATGCTGTTGTTTTAGTTGGTTCACAATCAATAGTTGATGGG
CTTGTTGCATCACCTTTAGCTTCAGAAAAGCATGCACCTTTATTATTAACTTCAAAAGAT
AAGTTAGACGCAAATGTAAAATCTGAAATAAAGAGAGTTATGAATTTAAAAACTACAACT
GGTATAAATACTTCTAAGAAAGTATATATTGCTGGTGGAGTTAATTCTGTATCTAAAGAA
GTTGAAAATGAATTAAAAGATATGGGTCTTAAAGTTACAAGATTAGCTGGAGATGATAGA
TATGAAACTTCTTTAGAAATAGCTGATGAAATTGGTCTTGATAATGATAAGGCATTTGTA
GTTGGTGGAACAGGATTAGCAGATGCTATGAGTATAGCTCCAGTTGCATCTCAATTAAAG
GATGGTAATGGAAAACTTGATATTAAAAAAGGAGATGCAACTCCAATAATAGTAGTAGAT
GGAAAAGCTAAAACTTTAAGTACAGCAGCAGCAGATTTCTTAGATAATGCTAATGTTGAT
ATTATAGGTGGAGTAAATAGTGTATCTAAAGATATAGAGGATGCTATAGATGATGCTACA
GGAAATGATCCAGACAGAATCAGTGGAGAAGATAGACAAGCAACTAATGCAGAAGTTATT
AAGAATACTGATTATTTTGAAAAAAATAGTGTAAATAATTATTTTGTAGCTAAAGATGGT
TCTACTAAAGAAGATCAATTAGTAGATGCATTAGCAGCAGCAGCAGTTGCAGGAAACTTT
GGAGCGACTGTTAATGATGATCAGGCTAAGACTGTAGATGGAGCAGTTTCTCCAGCACCA
ATTATATTAGCTACTGACACATTATCTACAGAACAAAATGTGGCTATAAGCAAGTCTGTT
GATAATGATAGTTCAGATAAAAGTTTAGTTCAAGTTGGTCAAGGCATAGCAAGTTCTGTT
ATAAATAAAATAAAATCTTTATTAGATATGTAA
>PH_15_PROKKA_02089 group_8134
TTGTATCACTTTTATATTAACTATTTTTTTATTACTTCTATATTATTGTATCACTTTTAT
ATTAACTATTTTTTTATTACTTCTATATTATTGTATCACTTTTATATTAACTATTTTTTT
ATTACTTCTATATTATTGTATCACTTTTATATTAACTATTTTTTTATTACTTCTATATTA
TTGTATCACTTTTATATTAACTATTTTTTTATTACTTCTATATTATTGTATCACTTTTAT
ATTAACTATTTTTTTATTACTTCTATATTAGAAGTATCACTTTTATATTAA
>PH_15_PROKKA_02241 group_8135
ATGTATGCTGGTTTTGGTAAAATAAAATATATAATTAAATTATATAAAAAATTAAGAATG
ATTGTATTGAAGAATTACAGAATAGTGCGGAGAGCCCACTCCTTTAGGTGTGAGATGGAT
ATTACTTAA
>PH_15_PROKKA_02257 group_8136
TTGATTACAGGAATACGTTTGTATATATTTTTTTCATATTTTACATTTTTATTTGTAATT
TTATTTCATGAATTTATATCTTGCTTTAATTGCTTTATTTATCTAATCATTCTTTTGTCT
AAAATTACACACTACTTAAAATACTCATATCTTTTCTTAAAAAAGAAAAAAGACTATCTT
ATTATTAACATAAAATAG
>PH_15_PROKKA_02289 group_8137
ATGGAGTATATAAAATTAAATGAATTGTGCTATATAAATATTGGCAAAACACCATCTAGA
AATACTTCTGATTATTGGGGAAGTGGTAATAGATGGTTATCAATTTCTGATTTGAAAGAA
AAATATATATCAAAATCAAAAGAAGAGATAACAGATTTAGCTGTTGAAAAAGCTAATATG
AAATTAGTACCTAAAAATACCGTTGTAATGAGTTTTAAGTTGTCTATAGGTAGAGTTGCC
ATATTAAAAGAAGACATGTTTACAAATGAAGCAATTGCTAACTTTCAAATAAAAAATAAT
GAACTTATAACATCTGAATATTTATATTATGCTTTGAGAACTTTAAATTTTAATAATACT
GATAGAGCAGTTATGGGTGCAACTTTAAATAAAAGCAAGTTAAATGATATAAAAATACCA
TATTTCACAATTTGTATACAAAATAAAATGGTAGAAGTTTTAAATAAAGCTCAAGAGTTA
ATAAATAAAAGAAAAGAGCAAATAGAAGCATTGGATGAATTAGTTAAATCAAGATTTATT
GAGATGTTTGGGGATCCAATTAATAATACAAAAAAATTTGATATGAAGAAGATTAAAGAG
ATTTCTATATATTTAAAAAGAGGTGTATCTCCTAAATATGTAGAGCAATCAAATATAAAA
GTTATAAATCAAAAATGTATATACTGGAGAAATTTGAAGGTAGAAAATTGTAAATATTAT
GATGAAAACTTAAAAGAGAAGATAGAAGATATATTTTTGAAACAAAATGATATATTAATA
AATTCTACTGGAACTGGGACATTAGGAAGATGTGTAAAATTTAACAAAATTGATAATTCT
GAATATATAGCAGATAGTCATGTTACAGTTTTAAGAAGTATTTCAAATAACTTAAATTCA
GATTATTTTGCAGCGTTATTTGAATTTACAAATATACAAGACACAATATATAGAAAATGT
GTTAATGGTTCAACGAATCAAATTGAGTTATCAGTTAGTAAGTTAGGTGAATATTTAATA
ATGGTTCCTCCAATTGAATTTCAAAATCAGTTTTCTGAGTTTGTTAAGCAAGTGGATAAA
TTAAAATTAAAAATAGAAACCAACTTAAAAGAGTTAGAAGATAACTTTAATTCATTAATG
CAAAAAGCTTTCAAAGGAGAATTATTTAACTAA
>PH_15_PROKKA_02318 group_906
TTGAAAAAAGCTATAAATAAAAATATGGCTAAAATGATGAATAATATATCTGACTTCATA
TTAAAATGTGAGATTGATTTTGGTATTAAAATAATTTATAAAGATAAAATTAAAATCCAT
CATTTAAGGAAATTTTTAAAGAAGGTTAAAAAATATCAAAAGAATCAAATATAA
>PH_15_PROKKA_02330 group_8138
ATGTTGTATTTAGCACATTTAGCTCAACATGTATCCATGTTGAGCTTTTTTACATCTATA
CAAAATAGGATAAAGGGATGCAATAATAAAATATTTAATTTAAAAAGTGGGGAGATTAAA
AATGAGCAGTTTAAAAAAGAAAAAGTTTACTATGCCACAGACACTTACAATAATATTTTT
GCTAATAGTGTTAATGGCAATTCTTACTTGGATAGTGCCAAGTGGAAATTTTGA
>PH_15_PROKKA_02367 group_8139
TTGAAGGTTTGGCCAACTCAATGTTACCATCCAACCATAGGTATAATTTTGTTAGTATCA
CTCCTTTCAATCATTCTTAATATACTACTGAAAAATTATTTCACTTACATATTTGAGTCT
TTAACTACTTTAGCTAAATGTATTGTTAAATATATAAGCTCATCATCTGTTAATATGTAG
>PH_15_PROKKA_02369 group_5947
ATGGGCATACTCCTTCCTAGGATACTGCTATTATTAATGAATAAGCTTAGCTTGTACTTA
AACAATTACTACCTAATTCCAATTAATATGATAAAACATCAGACATATTTTGTCAACTTT
TTATTTCCATACTTCATCAATCTTTTATGTTGCTTTTTGTCAGTTCTAATAATTATTCTT
ATTAATATTAACTTATTTCTTTGCATCAATATAAATACAAAACAAGTTATAGTCAATAAT
AATAAAAATTCTATTAATGTAAATAGTTAA
>PH_15_PROKKA_02415 group_810
TTGAGCAATAAAGGGTGGATAAAGCTTTATAGGGAGTTGTTGGATAAATCAATTTGGAAA
GACATTAAACCAGAAAGAAAAGTAATATTAATAACTATATTACTTATGGCTAGTCATAAA
GAAAACCATGTTTTTATAGATACTAAAAGGATAAAAATAAAGTCTGGACAATTTATTTCT
TCCTATAGCAAAATAGCTGAATGA
>PH_15_PROKKA_02421 group_8140
GTGAATTTAATAAGTTTAATTATGGATAAAAATAAGGAGGATATATTGAATAAATTAGGA
ATAAGGTATACTGAAGATCAAAAAAGTAAATTTATAAATTTTATAATAAGTAAATTTAGA
GAAGAGGGCATTAATTTAAAAGAAGTAAGTCAAAATGGAAATCGTAATGTAGTGAGTGAT
AATATTGACAGCGCAAAAATAATATTGACAGCTCATTATGATACACCTAGAAGATTTTCT
ATAGGTGATCAAATTATACATAAGAACATGAATATGTTTAGAATTATTTTTATAGTAGCA
TTAATTTTAATAGCAGATATTCTTATAGTACCATTGATAAATTTAATTTTAAAGATGTTA
GAAAAAAATATAATAGTTCCTATAATTGCTATAATTTTCATATCTATAGGAATAGACTAT
TTATTTAAATATTTAGTATCTCTATATTATAAAAGGAATAAAAGGAAAGATAAGCTGAAT
CCTAATCAACAGAAATACGCATATAAAAATTGTAAAAAAGCAAATGAAAATAACTATAAT
GATAATACTAGTGGGATTCTATGTTTAATAGAGGTTGCAAAAAAATTAAATATTATAAAT
GAAGAAAAAAAAATTGATAGTGTTGGATTTGTTTTTTTTGACAATGAAGAAAAAGGATTA
AAGGGATCAAGATCATTTGTAAAATCTTATCATGACCTAGAATCTGAGATAATAATTAAT
ATTGATTGTATAGCAACTGAAGGTGACTATGATACAATTTCATATATCATTGGCAATAAT
AAAAACAAAGAGAAGACAAAAGTTTTAGTTGATATAATTAAAAGTTTTAAAAATAAGTCT
GATGAAATAAAGGTTAAGAGAGTAATAAAAATATTTTTGAAAAATTATATTGTTCGAGTA
TGTTATTTATTTTTATGTAATTCAGTAACTTCAAGTGACCATCTAAGCTTTACAAATTAC
AATGCTCTATCTATATCAAGAAAAAAATTCAACTTACGAAGAGGTAATTATATTCCTAAT
ATACATACAAATGAAGATACAAAGGAAAATAGTGATCCAGATAATATATCTAGAATTTCT
TGTATGATTCTCTCAATAATTAGAGAAATCATATAA
>PH_15_PROKKA_02422 group_8141
ATGACAAAACTAAATAAGAATGAAATTAAAGGAGATTTAAAAATGTATAATGAAGATTAT
AAAAAACTTATAAAAAGTAATTATAAAATTACAATGATATCTATAAAAAATAATGTAAAA
ATATTCTTAAATATAAATAATTTATTTAATCTTTTTAGCAAAATAGAATGTGTTTATAGA
CTTCCATTTGGATTATATTTAAAATATAGTGGCAGAATAAATAATGAAGGAATATTGATT
CATTATGAGTCCATAAATATTAATGATATGTCTAGTGAACTTAAGAGACAATTTAAAAAT
CAATATTATTTGAAAGAAAGAACTAAAGATTATGACTTAATGAATTATATGATACATATT
AAGAAAATTCCTTGTAAACTCATGAGTACCTATCCACATATGGACAAAGAAATAGGTATA
TATTATATTTAA
>PH_15_PROKKA_02423 group_1618
GTGGCAATATTGATGAAGACAAAAATTAAAGAATATAGGGAAAAACTCTTTATGATACAA
AATGAACTTGCTAAATCAGTTGGGGTAAGACGTGAGACTATTGTACACTTAGAAAATGGG
AAATATAATCCTTCTTTGAAGTTAGCTATGGATATTGCTAAAGTATTTGATACTACAGTA
GAGAATTTGTTTGAATTTATTGAAGAAGAATAG
>PH_15_PROKKA_02424 group_2687
ATGTACAAATCAGAAAGTGGTGTAAGATCAAAGCTTATCTTAGAATTACTTGTAATAACT
TATTTTTTTATAGCTGTATTAGCTACTAAATATATTTTTAAAGGTCCAAGTACTGCTTCT
CTACCAGGGTTGAGTTGGTTAATAGTTTTTGGATGCTATTTAATTTATAATAAAAAGTAT
AATGATTTAGTTGATGAATCATCTAAATTTATACTATCAAAGGTTAATCAGATTGTAATA
ACAATAATGATATATTCTATAGTTATAGTGGCTATTTTCTTTGCAACACCTTATACAAGT
AATATAAATATATCAAACTTGGATACTGGTATAATTCTTATTGCAGTTTTGTTTATACAA
TCGTTATCTAAATTAATTTTGTATGTGTACTTTGATAAAAGGGGGTTATGTAACTAA
>PH_15_PROKKA_02425 group_1826
TTGTTATTACAAAAGTTTATTTTTAAAGGAGAAGGTATTTGGTTTACTTTTATAATTTTA
TTAGCTTTTTGGGTGTGCAATCTCATGTATAATAAAAAATATAATGATTTAGTTGATGAG
GTATCAAAACTTATGTTGTTAAAGGTTGATCAGATTGCATCAAAAATAATGTTATACTCT
ATGATTGTAATAGCTGTTATCTTTTCAGTTAATCATACAAGAGCTTTGGATATATCAAAT
TTGGATATAGGTATAATGCTCTTAGCAGTTTTACTTGTACAATCGTTAACTAAATTAATT
TTGTATGTATATTTTGATAAAAGGGGTGTATGTAACTAA
>PH_15_PROKKA_02457 group_5948
ATGAGTATTGAGTTATTTCTGAATCTATTCCAGCTTCTTTTAATCCCTTATACGCCTACG
GCTGCAAATGCAACAGCTATTGCTATTGGTTACGGTGTTTTTATTGTTGCCAGTTTTCTT
TACGCACTATTCTTATTTCTCAAAAAACAGCAACGCGATATTTATGTAAAAGTTGGATTG
GGTGTAAATGCCTTTTATCTACTTGGGATATTATTTATGGTTATAATCCCACGTCTTTTC
TAA
>PH_15_PROKKA_02458 group_8142
ATGCCGCTAATTTATGTTATAGGTAGCAGTAGACAAAAAGAAGCGGCGGCTTTAAAAATT
AAAGCCACCGCTTCAAAGGCGCGTGAAAATGTATCTGCTCTGCGACGGCTTTTTTTCTTT
TGCCGTCGTCCGGCAGATATTTAG
>PH_15_PROKKA_02476 group_8143
TTGTTCAATTATGATTTAATTGCTTATGAAAGTATGATAGATGGAGAAGTGGTAAGATTA
AATCTTAACTACTTCTCCATAGTATTTAGTGTATTTCTTTTACAGATTTTTTATCGAAAA
CATTTTATTTATATCTATAGAATCAAGCAATACAGAAACTAA
>PH_15_PROKKA_02510 group_8144
ATGAAAACATTCATTTTCTACCTTTTCATAAGTCTGAATTTTCTGAATTATTCTCTCAAA
AAAAAATATACTTTTTATCTATATAAATTAATTTTTTTAGTATGTAAATTTGACGCTATT
ACGATAAATCTTTTTAGTATAACTAATTTATTTTTATCTTGTATTTTTATTGTATTTTTA
AATTTTATTTTTTCTAAATATAAAATTTATGTTTTAAAATGTAAAATTTTTATTTAA
>PH_15_PROKKA_02615 group_5949
GTGGCTATATGCTCATGTATTCAAGAAGCTACAGTTTTGATTTTTCATAACTGTAGCTTC
TTTTTGTATTTATTAAATCACGACTATCATAATACTTGCAATAGGTATAGTAACAAGAGA
GAGTACTGTCATATGTGTTTTATATATTACATTAAGTATATTCTAAAATATATGTTTTAA
>PH_15_PROKKA_02660 group_8145
ATGCAATATTATAACACAAATAGGAGTAGTTTTGTAATTAATAGAAAAAATGAATTTGCT
ATAATATTCTGTACATTGTATATGTATAAACGTAATATATTAAAAAGTCTATATTTTTAT
TTTATTTATTTTTGA
>PH_15_PROKKA_02787 group_8146
ATGGTTCTTTTGAAGGTAGCTAAATATCTAAAATTTTATATATTAAATTTAAAGATGGAA
GATACAACCATGTTTACTAATAAAAAAATTAAAGTCATAAATAATAAACTCATAAACAAC
TTATTATTACTTATGTTTATTTTGCATCTATTACTTCATGAGCCATTTTAA
>PH_15_PROKKA_02818 group_8147
TTGAAGCTTATTTTTATTAAAAGAGATTTTATTTTTCTAAATAATCATCTATATACAGTA
TTGCGTTTCTTTTATTTATTCATAATTTATTTTCTTATTAAAGTTTTTCTATATTCATAT
TTTCCATATTACTTTACTTTTAATTTTATACGAATTATCAAAAATAAAATAGTTATTAGA
AAAAAATAA
>PH_15_PROKKA_02857 group_1488
ATGAATAAGGGATTTTACAAATTAAATTCAGTGGTATTGAACTTTGATATTAAGAATGAT
GTTAACAAGATAAGATTTAATCATTATATAATGAGAAAAGAAAACATACAAAGACTTCAA
GGAACTCTGCCAAACGGACAATTTTATATGACAGTGAGAAGAGCTGCTACAGATTTACAA
CTTTCTATTTCTACTATAAGTAGGCTTGTAAAAGAGTTTTTGGATTTAGGGATAATAAGA
TTAGTGTCTAAGGGTGTAAAAGGTAATCGTTCTGTATATAGTTATGTAAGTATAGAGTTT
AATGGAAGTTTATTTGATGATAGCAAATATATGGAACTTGACTGTGTATGTAATGATGAA
TTTATTGATAATAGTGGCATAGAGTTTGATTGTGATAGCAAAGATAATTCTTTTAATGGA
GATATAAATGTAGAAACTGTGCATTGCATTAATGAGTATTTGTCTGATGATGATGTAGAG
CATAATTATAACAATTTCCATAACAAAGATACTATAAAGGATAAAGCCATTTCTAATATT
AGCACTATCAAAAAATATATTGATGAATCTTTTGATACAAATAAATCAGAAAATTCTAAC
TTACAACAGGAGTCAATAAATTTCAACTTTAATGATACATGCAATGAAATAGATAAAAGA
ACGAATAATAGTATAGAAAATAATCAAAATAAAAGGCCTATGAGATTGAGTGACATCAGT
GTTTTAAGTGATAAAGGTATGACAAATAAAAAGAATTACTTTAATCATAATCATGGTATA
CAAAAAGGGACTAAATCTGTAACAAAGAAAAAAGAATCCTTAAATAAATTTAATAAAAAA
AATATACAGCAAAGCATTATAAATATGCTAAATAAAAAATCAGGTAAGAATTTTAAAATC
GATTCTCCAATAAGCATAAAACTTATCAATGAAAGGCTAAAGGAAGGCTATGTCTTAGAA
GATTTCTACAAAGTTATTGAGGTAAAAGTGGCTAAGTGGAAAAATACCATAATGGAAATG
TATATAAGACCAGAAACCTTGTTTAGCTATAAGTTTGAATCCTATGTAAATGAAAACATA
TCTATGAAAAGTCAAAGTAATGTTCACCCATGTAAAGAAGGCAATAGTAATGATAGCAGT
AATTATATACATTCTGATTATACAACATATGATGGCAGTGTGCGTGAGAGAAAAAAATAT
GAGAATGTAAGATACTGGAATCCTATATGTGAGATTTAA
>PH_15_PROKKA_02908 group_8148
TTGTCTAACTTTTTACGTCGCTTAGTAGACATCTATATAAATAAATTAAGTATTTTTAAG
CATAAAAATAAGCCTTATCGATATAAGACTTCATCATATGTTTCTCTAAATATATCAGCC
CTGCATGGATACAATTCTCCTTTTATCCCTTGA
>PH_15_PROKKA_02926 group_1129
ATGGCAATTAATGACAACATAAATAAAATTTTAAAAGATAGAGATTTAAAAGCATGGAAA
TTAGCAAAAGAAATAGGTGTAGATTCAGGGAATTTATATGCAATTTTAAGAGGAGAAAAT
AAAAATCCAACTATAGATACATTAATAAAAATAGCCGACTATTTAGACATTACATTAGAT
GAACTAGTTGGAAGATAA
>PH_15_PROKKA_02934 group_1517
ATGATAAAAATATGGGATAAAAAAGAAAAAATAAATGGAGTAGAAGCAGAAGAAATTTTA
AAAAGTAATTATGATTTTCAAACTAGCGAAGTGTTTTTAATACTTGATGATTATGAAAGA
GTTACAAATATAGAGTCAGTTAATACAATTAAATCTATATATAAACTAGATAAGAGTTTG
ACAGCTTTAGAAACAGCAGAAAAATATTTAGAAATGCATAAGAAACAAGAAGAAGAGATA
AAAGCACATGAGGAACTAGAAAAAAATTCTAAAAATGCAACTATAGCTACACACGAAGAA
GCTAGAATATAG
>PH_15_PROKKA_02937 group_1096
ATGAATAACTTAATGATATTCGAGGATAAACAAGTAGAAGTATTTGAGTTTAATGGAAAA
ATATTATTCAATCCATACCATTGTGGAAATTGCTTGGGAATTAGTAATGAAGGAGTTAGA
AAAGCAATTACTAGAATGAATGAGAATCAAGTGATTAAGTTAACTAATTCAATTGTGACA
GATAGTCACATTAGAAAATTGCACAACACAGGAGAAAATTTTCTTACTGAAAGTGGTGTG
TACAAACTAATATTTAAGTCTAAAAAAGAAGAAGCTGAAAAGTTTCAAGATTGGGTTACT
GATGAAGTACTTCCAGCCATTCGACAAACTGGTCAATATCAAGCACAACAGCATGTAATA
ACAGAACTTACAGGAACTATAGGAGACTTAAAAGGAACAATAAAAGAATATAAAAAGTTG
TGTAAGATAACTTGTTCTAAGAAACAACAGTATTCTAAATACATAAAGAATAGACTGGAT
ATAGACAAAGCTAATAAAGAATACAACCAAGTGAAAGCAAGGCTATTCCTAATTCTTGGA
GTGGAGAAGTGGGAAGATATAGATTTTGATACATCTAATAATTTAATACAGATTATAGAT
GATTGCATAAGAGTTATAAAGTCAGAAAGACCATATAAACAATTAAGTTACTTTGAAAAC
TAA
>PH_15_PROKKA_02941 group_5950
TTGCTTAAACTGATTAAATGCGAATTTTACAAATTTAAACGACGTTCTCTTTTTGTTTTG
GCTACTCTTGTTGCTTTGGTTTTTCCGGTAGTAATGACTGCTTTATATTGGAACATTCCA
ACACAAGTTAATTATGATAATTTGTTTTCCGGCATTGTGGACTATGGCGATTTTCTTCTT
TTGTTGCCGATATTGGTTGTTATTGCAACTTCTCTGTTCTTTACAGAAACAGATAATGAC
ACTTTAAAGAACCTTACAACCATTCCTGTTAGCAAAAGTAAAATAGTTGTAGCAAAAATA
GGAGTAATGGCTATTATTTCAGTAGCTTATACTCTTTTAGGCTTTTTTGCCAGTGTGTTG
TGTTCAAAAATCCTTGGTATTGCTATGGAAAACATGGCACAAAAATTTGTATTGAGTATA
GGATTGGGAATAATGCTCTTAGCTGCGGCTTTACCTTGTGTGGCATTAGTTGTATGGTTC
AATAAAAGTGACTTGATTTCTATTGTCATTACCCTTTTTTACACAATTATTAACTATGTA
ATTCATGTAACAGATATAGGAAGTCTCTATACACATACATAG
>PH_15_PROKKA_02942 group_3500
ATGGCTAGTTATTTTGGTTTTAATATAGAGCCATACAAGCTTAGTTTAGTAGAGAATAAA
TTAATTAATTTAGAAACTAACACAGAAGAAGAAACAATATTAGCTAAGCAGCTTATATTA
AAAGAAGTAAATAGATTAGGTATTAATAGTAAGGTAAATGGAATTGAAGAGTTAGACCGA
AAATTAAATCAATTTGATATAGAAGCGAGGACAGTAGATAACATATTGTTTGAAACAAGA
GAAAAAGCTAATTTAGCAAGACAAGAAAAATTAGATATAGAAAGTATAATAAAAAATTTA
GATGAAAACAATGAAGAAAATCTAGTTAATATTAAAAAAGAGATTGAATCTAGAAATTTT
AAAACAGAAATAGCCGATTTATATATAGATAGAATAAATAATCATATTAAAAATTTATAT
TCTGACACTATAAATGAAGCAGAACAATATGAGGATAATAAAACGAATCTATTCCTAGAT
TATTCAAATTTTCAAGAACTTTACTAG
>PH_15_PROKKA_03115 group_8149
TTGATAGTAGCTTGCAATGCATTAACACAGCTTTTATATTCATGGTTAGCAATCGTCTTT
TCTAATGCTTCAATATATTGGGGTGCGTCCAATTCAATTTTTCTAACTCCACGAGGTAAT
TTACCTAAGAGAAGCTGTATTAACGAGGCAAGTACTGATTGTCTTAAAAAAGATAAAAAA
TTAATTATTTCAAATAGTTCTCTACGTCCAATCTTAGTGCAAGCGTAA
>PH_15_PROKKA_03119 group_1533
ATGAAACCTACTAAAGAAGTATTACCTTTTACAATTATTTTACTTGCTGTACATGGCGAT
GTAAATGCAATAAACGTAATACTTAAACATTTTGAACACTATATCATTCGTCTTTCACAG
AAAACTTTATTTGATGAATACGGAAATCCCTATATTCATGTAGAAGAAGAAACAAAGCGA
ATGCTAGGAACAAAACTAATCACTGCTATTTTGAGATTTAATTTGTCTTAA
>PH_15_PROKKA_03198 group_8150
TTGAACAGTTTTTATTTTTTGGGTGGAAGAATGGTGGAAGAATTACATTTCACTAATTTT
CTTCCACCATTCTTCCACCCAAATATACTTAGAAACATTCATTTCACTGCAATAATAGCT
ACTTATTTAAATTCTATTTTTATACATTCTATCTACTATATACTGTACATATTCTATTAA
>PH_15_PROKKA_03211 group_4457
ATGTATATTCACCTCCCTTCTTATCGTTGGGAGGATAATTTTTTAATACATGAACTCCAC
TCTATAAATTGTAGATTACATCTTCTTGCTACAATTATTATAACATATAATTCTTACATA
TTTTTCCTATATGTTACTTTTTATTTTATTTTCTATTTTTTCAATAAAAAGCACCTACAT
ATTTGTAAGTGCTTTCTATGTTTATTTAGTTTTATTGATTACTTAATAGGTTAG
>PH_15_PROKKA_03272 group_8151
ATGAATAACTCCAATTTATCCATTCATGAAATCTATATTATTTTTTTTGTGTATAGTTAT
TTTTTATTTTTAGTGTGTGTTTATATTTTTATCTATATAATATATGTGTGTGTTATTTTT
ATTTTTCAAATACTGTTTGACCATCTACTTCTGTAG
>PH_15_PROKKA_03339 group_8152
TTGATTAGTACCTGCTTTTTTATTTATTTTCTCTGTTTAAGAAAACAAGTTATATTTATA
TTTTTTATAAATTTTAACACAACAGTAAATTATAAATTATCAAATAATAATAGTTATACA
AATAAAAATTTTAGAACATTTTTTGAGATTCTTCTAACTCGTAAGCGTCCATTAAAGCTT
CACCAAATCTTTGATAGTGAATTATTTCTCTTTGACCTAAGAATTTTAGTACATCTATAA
>PH_15_PROKKA_03419 group_8153
ATGAGTAATTTCTTGTATTATCTTATAATTATTGGAAATACTATCAAAATGTATGTTAAT
AGTTTGTATTATCTCAAATATTTGTTACAAAATGAAATATTAATTATATATGTCAAAATA
TTTAAAACACAAAATATACCAATTTAA
>PH_15_PROKKA_03476 group_4456
TTGATACATGAACTCCACTCTATAAATTGTAGATTACATCTTCTTGCTAAAAATATTATA
ACATATAATTCTTACATATTTTACCTATTTATTACTTTTTACATTATAATAATATTCTTT
TAA
>PH_15_PROKKA_03579 group_1818
ATGTATGTATATTATTTTGAATCTCCAGAAAAATTTGCATTTAATAAAGTAATAAGAACA
AAAAATCAAAACGAAATTTCATTAGAAAAATTTAATGAGTTTAAAGAAACTATACAAGAC
AAATTATTACCATACAACAGATAA
>PH_15_PROKKA_03581 group_1329
TTGTTATATTTTAATAATATACCAATAGATGAAAGTTGTGTTGAACTCATATTTGATGAT
AATATAGGCAATAAGATTAAAGACAGTTTAAAAACTTTGTCTGATAAACAAATATGTAAT
GTTAAACTTGAAAGAGGAATGAATATACTTATAAAAACACCAACTTACTTTACTAATTTT
GATGATTACAATAATTACCCTAGTATATGGAGTAATGTTAATACTACAAATCAAGATGGT
TTAAAAGGCTCAGCAAATAGATTAAATGGTGAGACGAAGATTAAAATACCTATGTCTGAA
CTAAAACCTTATAAACGTTATGTTTTTAGTAAAATTCAAAAAATCCTTTAA
>PH_15_PROKKA_03583 group_8154
ATGGTATGTATTTTACACCAACATAAACTAATAAAGAAGCTCTCGATTATGTCCAAAAAT
ATAGAGTTGAAGCTACTTTACAATATTTTGGATTTAAAGATATTGAAACTAAAGATAAAG
AATTGCGTAATTATTTAG
>PH_15_PROKKA_03648 group_8155
TTGCAAACATTTTATAATAATACTTATTTTTCCATATTTACTGTAATTATACAAAATTAT
AAACTTTATTACAACAATAAATTAATTAATATAGATATTAGTGTTTATATTATTGCATTA
TCTATTTTACAATTATTTACATAA
>PH_15_PROKKA_03653 nhaK_1
GTGTTTGCAGGTGGAATCTTTATACATTTTCTTATTCCTGGGATGCCATTATCTGTTTCA
TTTGCTTTGGCAGCAGTAATATCTCCAACTGATTTAGTAGCAGTAAAATCAATTACACAA
GGATTAAATTTTCCTAAAAATATGATGAGTATACTTGAAGGTGAATCTTTATTAAAAGAT
GCTGCTGGAGTAGTAGCATTTAAGGTTGCAGTACTTGCCACAGTTACAGGAGTTTTTTCA
ATAGAAGAGGCAGGGATTCAATTTATGATTACAGCTTTTGGAGGAATAATAGTAGGAAGT
ATTTTAGGATACATAATTATAAAAATAAGACTTAGTTTACACAAGTGGAATTTGGAAGAA
ATTCCAATGGTAATAGTTATACAAATAATGACTCCACTTTTTGTATATTTTGTAGCAGAA
GAAATAGGAGTATCTGGAATCCTAGCTGTTGTAATGGCAGGGATAGCTCATGGAATTGAA
AAAGAGCATTTACAAAATACAACTACTAAATTAAGGATAATATCAGACAATACTTGGTAT
GTTTTGGAGTATGTATTGAATGGATTTGTCTTTACACTGCTTGGTTTTTTGTTACCAAGT
ATATATACAGGACTTAGTAGTAAAAATGAAAATATGGCATTGGAATTGACTTTTATTTCT
ACTTTAATTGTACTTATTTTATTTGTTATAAGATTTATATGGGTATATTTATGGCATAAT
TCTTTTATAAAACCTAAAAAGAATCCTTTAAATAATTTTTTTGTAGGTTTTTTAGGTTTT
AAGGATGAAGAAGTTGTAAAAGAGAGTATTTCTAAATGTAAATACTCACTAATAGTTGCT
ACTTGTGGTGTTCATGGTACATTTACACTAGCAACTGCCTTATCTATACCTTTTTATTTG
GCTGATAAAGATGTATTTCCAATGAGAGATACTGTTTTATTTATATCATCAGAAGTTATT
CTTATAAGTTTAGTATTGGCAACAGTTTTACTGCCAAGATTATTAAAAAATAACGTACAA
GAGTCAGAACCTTTATTATCTGATAAAGAGGCATATAAACTAATTTTGAAAGAAGCCATT
TTAAAACTTAGTAATGAAAAAGCACAAGAAGTACAACCAGTTATACATGATTTAAATGAA
CAGTTGGTAGACTCAGAAAAAGGAATACTAAATACTCCAGATAATAAACTTATAAGTATG
ATGATTGCAGAAGCAGACCAACAGGGATTATTAGCTGTTTTGAAACTATTAGAAGATGAT
AAAATTTCTGATAGAGCCTTTAAATTGTATAGATTTTATATTACAAAATCAAGAAAATCT
GTTCAAAAATCTATATTTAAAATTGTAAAATTAAAAATAAGCATGTGGATTATAAATAGA
AAAGTAAAGAAAGAAGTAAAAGAAAAAATTACAAAAATAGTATCTGAGAATAAAGAAATA
ATCAAAGAGTTTCACCATGCATATGCACTTTCTACTAAAACTGCTATATCATTTATAAGT
AAAAATACTGATGAAGATAACAGACATGAGGCCTTAATAGCAATCAGATTCTATAATCGT
TATTTGAATTGGATTACTAGAAAGATTCAAAATGATGATAAGTTTGAGGCAAGAGTAGAA
TACTACAGAGTAATGGCGATACAAAGTCAAAGAGACAGTGTTCAACAATTAGTTGAAACT
AAGCAAATATCAAGAGAAGTGGCTAAAGAGTTATTGGAAAATATTCTCTATGATGAAATG
ATGATGATAGAATCATAA
>PH_15_PROKKA_03717 group_313
ATGTTTAACAAAAACGAAATATTAAAAAAACTTATTGAAGAATATGATGTTAAAACAACT
ACAGATATTCAATATATGCTAAAAGATTTATTTACAAATACAATTCATCAAATATTTACA
TTGTCGAATTTTAACGGTTTAAACATAATATATTGA
>PH_15_PROKKA_03829 group_8156
TTGATAAATGATACTTGTAAATATAATGATTTGTTATTTAGTTTAAAATATGAAAAAAAG
TATTATAAACACATTAGAATACTTCTGGATTTATGGGTATACAATTTGAAAAATATAAAA
AATAATGTATAA
>PH_15_PROKKA_03866 group_2744
ATGTACGATTTATCCAATAATTATAAAATATTTGAGTTCTTAGGAAATGATATTGATGCT
GGTTTCAGAATATCAAAGCAAACATGCCCAGAAAGACTTGTTCTTAGTTTTGAACTAGCT
TATATATTATCAAGAAAAACTGATATTTTATCTAAATTACATATAATTACATATAAAAAA
TTAAAGGGTATCTGGAAAGATAAACTATACCCTATCATTTGGTATCATAATAAAGGAAAA
AATAATGATATAGAATTTGATGATAGTTTTTCTTTTGATGAAATAGAAGAAAATGAATTG
GTTCGAGAATATTTTTTTAATAAAAAAGGAGAAAGTAAATTACTAATTGATTCTTTTATG
TTTAATTCTGTAGACAAGGCTTTGGATAAAATACTTATAGACAGAAACCTTAGTGATAAG
ATTGAAAAAATAGGTGACGTAATTTCTAAAACAAACCCCAGTTATGATAAAAATACAATA
GATAAAGACTATATAAAAGTAGATTTAATGGAATTACACTGA
>PH_15_PROKKA_03869 group_233
ATGAGTATTGAGTTATTTCTGAATCTATTCCAGCTTCTTTTAATCCCTTATATGCTTACC
AGTGAAAAGGAAAATGCAGGACTTCTTGACCCGTTTGTGATTATGCGTGATGTCAAGGAC
GCTGAAAGTCTGGCAATCGACATACTCACATTCCTTACGGGTATTTCGTCAAGGGACGGT
GAAAAATTTCCCTTACTTCGTAAAGCGGTTCGCTCCGTCGTTCAGAGCGACCAGAGAGGG
CTATTGCACGTTATTAAGGAATTGAGAAAAGAAGATACCGCTATCTCACGCAATATCGCA
GACCATATCGACAGCTTCACGGACTACGACTTTGCACACCTGCTGTTTTCAGACGGGACG
GTAGAAAATGCTATAAGCCTTGATAACCAGCTCAATATCATTCAAGTAGCAGACCTTGTA
CTGCCAGATAAAGATACCACTTTTGAGGAATACACGACCATTGAATTATTGTCGGTGTCT
ATGCTGATTGTGATTAGTACCTTTGCCCTTGATTTTATCCATTCGGACAGAAGCATTTTT
AAGATTGTAGATTTGGACGAAGCGTGGGCGTTCTTAAATGTGGCACAAGGCGAAACCCTA
TCAAATAAGCTGGTTCGTGCTGGACGAGCTATGCAGGCAGGCGTTTATTTCGTTACCCAG
TCTGCCTATGACGTGTCAAAGGAAAGTCTGAAAAACAATATCGGTTTGAAGTTTGCATTT
CGTTCTTATCCGTTTTTGCTGAACTAA
>PH_15_PROKKA_03906 group_8157
TTGTCATATACTTTAAATTTTATCATAATTATAAAGTTTTTAAAATATTTTATATTTATT
ACAAGAAATTTGTTAGTAAAACAAAAAATAAGCAGATATGCTACGAACGATACAATAAAC
CAAAAATTAATTTAG
>PH_15_PROKKA_03921 group_3419
TTGATTGATACCAATTTACATAATCTTTTTAATATAAACAATGATACAATATATGGGACA
GCACATATGTATATAGCTACTTATATTACATATTACAGTTGGCATATTCGTATTTGTAAT
GCTTATACCAATTTTAAAATACACCATCAGTACTAA
>PH_15_PROKKA_03998 group_8158
ATGGCCATTTTTCAACATTTTACAATATATATAACATTTATTTTTTTAACTTTTGTCAGC
AAAACACTTTATCCACAATTTTTATATAAGTTTTCCACAACTTATCCCCAACATTATCCA
CATAAAAAAGGTAGCACTTATATTATTAGCTACCTTTTATTTATTAATCTTCATATTTCC
AGCTTTTTATCCAACTTCCTATTTCTATTATTTTTTCTTCAGTTATTTCTTCTCCATCAT
GTAATTTTGAAATTAATTCTGATAAAGGATTGTTATGTAAACCTCTAA
>PH_15_PROKKA_04013 group_8159
TTGATTATACTACACTTATCATATTTTAACAAATTTTTTATTTATATTAGATATTTTATC
CGTTCAAAAATATCTAATATAAATTGTACATTATTACACCAAATAAATTATCTTAAAATG
GTAATTTATCAACATCTTCCAAAACTAGATTAA
>PH_15_PROKKA_04057 group_8160
ATGTCCAATTCATATATGCAAAATTTATATACTTTAAAATATCTAAGAAATTATTCAATA
AAAAAATACTATTTTTTAAAAATTATCATTATTGATAAAGCTCTACTATTTATATTTTTT
AGTGTGTTCATGTATAATAAGTAA
>PH_15_PROKKA_04150 group_8161
ATGTTTAATGTATTAAATATTATAGTATTAAGTATTTATTGTCAATTACAATATTGTAAC
TTCAATTGGAATTTTGTTATCTTATTGATATTTAATTTTATACAGGATATTTTTAATAAA
ATTTAA
>PH_15_PROKKA_04358 group_8162
TTGAAGAACCTAATATATAATTATAATAAAAATTTTAATTATATATTAGGGTTAATTTAT
ACAACTATAATTAATAAAAGAGTATATTTTAAATCTAAAAGCTATAGGTTGAAACATACT
CTTTTTATTTTGTTTATTTATAGCTTTAGTTATTAA
>PH_15_PROKKA_04361 group_849
ATGACTAAAGTCACAGGGTTCCTGCTTCACAGAATTTTGCATATTAAAATATGTCTTACT
AATTCTCCACAGGCTATCCCCGTAGTTCCTACGGTTCTTACATACGTTATTTATTTTAAA
TTGTTATTAGTCTTAATCCTTCTTTTAATATATTTATACTTGCATTTATATCTCTATCGT
GAGTTTCATTACAACTAG
>PH_15_PROKKA_04364 group_1686
TTGAAAATAGAATTAGCAAATGGAAGTGAACATTTTTATGGTATAGGTGGTAAAGAACAT
ATTTTAACAAAAGATGATTTATTTTTATCAGATAATATTGGTATATTATCTAGTATTCTT
AATGGCCCTGATAATCGAACAGCTATAACAAAAGATACTAAAAATATTATGTATTTTGTA
TATGGACCTGATAAAATATCAGAAAAGCAAATTCAAGACCATTTAAATGACATAAAACAC
TATATTTCAAGTGCTTTTCCAGATTTAAAAGTTAATTCAATTGATATATTTTAG
>PH_16_PROKKA_00735 group_8163
ATGACATCATTGTTCATGACAGTATCCAGTTTCATTGATGCAACATTCTTTAATGTTATT
CTTCCAAAATCATCATATAAAACATACATTTCTTTTTTCTCTCTTAGAGTATCATCTAGT
GCTGTTAGTATCATGTCAAAGAGTGTTTTATTTTCTTCTATCCTAGATATTTTATACTTA
GTATCTTCTATGACATTGTATTTTAAATTAAAATCTTTAGCCAACATTTTTACAAGTTCA
CTTGCAGTTTTATTACTATATACATAA
>PH_16_PROKKA_00820 group_1875
ATGGTTGAAGTAAAAGAAGAAAAAACATTTGATGAACAAATAGATATTTTAAAAAGTAGA
GGATTAATAATAAATGATAAAGAAGATGCTAAATTTGTATTAAGTAATGTCAATTATTAT
AGGTTTACAGCATATCTTCTAAGTTTTAAGAATGATGATGGCTCATATAAAGAAGGAACT
ACGTTTGAAGAAGTTTATGATATATATAGGTTTAATAAGGAATTTAGGATATTATTAACA
GATTTGTTAGGGAGCATAGAAATAGCATTTAGGACATACATTGCATATACATTAGCAATT
AAACATGGTGCTTGTGGATATCTATAA
>PH_16_PROKKA_00821 group_1876
ATGTTGCCAGAAGATACTAGATACATAAAAAATAATTTGTGTAGAGTGAATACTTTATTA
GTTAAATCTTGGTTACAATCATTAACACAGGTCAGAAATCAATGCGCTCATTATGGTAGA
ATATATAATAATAATTTCCGTATTATAACAATAAAAAACGAATATAAAAAGTATAACTTG
GATAATAAAAAGATATTTTCTTATATACTTGCTATGAAGCATTTGACTATGGATAAATTA
ATTTGGAATAGTTTTTTTATAAAACTTCAAAAGTTAATTAATGATTATAATAATTCTATA
GACTTAAAGCTTATTGGTTTTCCTAATAATTGGATAGAGATATTGGCTAAATAA
>PH_16_PROKKA_02210 group_24
ATGATTAGGAATCGTAAACTATCTCGCTCAATTTCTGATGTGTCATGGTCAGAGTTTATT
CGTCAATTAGAATACAAGGCTAATTGGCATGGTAGACAAATTGTAAAGGTGGGTAAATTC
TTTGCAAGTTCACAAATATGCAATAAATGTGGGTATAAAAACGAGGAAGTGAAGGACTTA
AATATAAGAGAATGGATTTATCCTAGTTGTAATGAAACTCACGATAGAGATATAAATGCA
AGTATAAATATATTAAAAGAAGGATTAAGACTAATAACAATTCAAAATAAATAA
>PH_16_PROKKA_02211 group_23
ATGATTAGGAATCGTAAACTATCTCGCTCAATTTCTGATGTGTCATGGTCAGAGTTTATT
CGTCAATTAGAATACAAGGCTAATTGGCATGGTAGACAAATTGTAAAGGTGGGTAAATTC
TTTGCAAGTTCACAAATATGCAATAAATGTGGGTATAAAAACGAGGAAGTGAAGGACTTA
AATATAAGAGAATGGATTTATCCTAGTTGTAATGAAACTCACGATAGAGATATAAATGCA
AGTATAAATATATTAAAAGAAGGATTAAGACTAATAACAATTCAAAATAAATAA
>PH_16_PROKKA_02672 group_429
TTGTGGAATAAACAAAATCCTTTAAACAACCTTGGTGGATTTGGTGGAGATTTAGGAAAA
AATGTAAAAGACACAGCAGGAAACACAGCCAAAATGGCTAAAACAATGGATAAAAGTCAA
GAAGACCTTAAATACTTAAGAGACATTGCAGAACAAGAAACAATAAACAGATTCACAGGA
GTAAACATAAAAATTGATATGAACAATACTAACAATATAAGTAAAGACACGGATGTGGAT
GGTATAGTAAATGTTTTAACAGAAAAACTGAATGATGCTATGATTGTATCAGCAGAAGGA
ATAGTTTAG
>PH_16_PROKKA_03229 group_5951
GTGTTAGATTCTGATTTTGTAACACCTATTATCGATACAGACACAAAAGAAATGTGGTAT
AGAATATCAACAAAAGATGGAGATAGTTATTTTCATAATAGTCATATAATCACTGTTAAT
CATATAAAAGAAGGTTCGGAACGTGGAATAAGTCCAATTAATGTACTAAAAAATACATTG
AATTATGATAGAGAAGTAAAAGAGTTAAGTCTAGCACAACTTTCTAATAATATAGATGCT
AAATACGCTTTTAAAATTTCTGGTAATTTAAGTAGAGAAAAATTAACTGAATATCATGAA
ATGATAAAAAGTTATATGGATAAAGGTATTATATATTTAGACAATGGAAAATCACTTGAA
GAATTAAAAAATAAATCTTTTATCGACCCTAAAATTTTTGAAGTTGAAGAAATAACTGTA
AGTAGAGTGGCAAGAGTTTTCACTATGCCAGCACATAAGTTGTATGCTGGAAAACAATCA
TATTCAAGTTCTGAACAAGCAAAATTGAATGGAAATTTATCTACTATTGCAACGAGTGTA
AATGAGTTGATAACTTATTGTTAG
>PH_16_PROKKA_03234 group_1850
GTGTCTGTATTGCTATTTTCAATTTATTCTTTTTTATCTTCTATAAGTTTTTCTGAAGGC
TATATTAATGTGTTGACATCTTGGAATCAAAATAAATATATAGCTACTAAAGATGATATT
ATGCTTCCACCAGGTTCTTTAGCGTGGTACCCAAAAGTAAATCAATCAAGTTGTATGGCT
TATAAAATAAATTTAAGTTCTAAAAATAATGTCTATTCAAATTTACCTTTACTGAATAAG
ACTAGTAATTTTTTAAAAAAAGATTATATATTTGAAGGAAAGTCAAATGATATTGCAATA
TATGCAGGTGAGTTTAAAGAAGAGGTAAAAGATGATATAAAAATAATCTATCCATCAGAT
AGTAATGTAAATATGGATATAGAGGAAAAAATTAAATTTTTAATTGAAACAAGAAATGAA
ATATTAGGTGATAGCAAAGCATCTGTAGATGCTAAAAAATATGTAGATGAAGTAGATAAT
GTTATGGAATCAATAAAAAGAAAAAAAATTAATATGATATTAGTTGCTGACTTACCTAGC
AATGAATTTTTATATGAAGACTCAAAGGGAGAGAAAATTAGCATAACTATTTATCATTGG
CTTTCAGGAAATATCCTTATAATAGATAAATAA
>PH_16_PROKKA_03235 group_4521
ATGATAGCTCCATTATCAACAAACTTTCAATTTCGTGAAAGTGAAATTAAAGAACTTGTA
GAAGAAATTAAGCTTAATAGAGTTGTTGTAGTATTTGGAAAAGCTGGAGTAGGTAAGACA
AGGTTTGTATTAGAGGGAATGAATAGGTTCTCAGCAGAAAATACGTATAGAATACTATGT
ATTCGTAGTAATGATTTGCCAATATATGAAGATTTAACATCATATATTCCAATTCCAGGT
AATTATTTGCTATTTGTGGATGATGCGAATGAACTTAATGGATTTAAGCATATATTACAA
TATTTAAACAAGGTAAAGCATGGATATAATGTTAAAATCATTGTAACAGTACGAGACTAT
GCTAGAAAATATGTCATAAATCAGATAAAAGAATTTGTTATACCAAAAAAAATTGAACTT
AATGAATTGGAAGATGATGAGATAAAAGAATTTCTTAAAGAAAATTTAGAAATAATAAAT
GATTTATATCTAGAAAAAATAGTTAATATTGCAGAAGGCAATCCTAGAATAGCTTTTTTA
GCAGGTAAATTAGCTAAAGATAGATTTCTTATTTCTAACTTGTTTATCATATTAACCTCC
TTTATTATTTATCTATTATAA
>PH_16_PROKKA_03236 group_1164
TTGTCAAAGAAAATATCAGAATCAATAGAAAATAGTGGTCTTAGGGTAGCTGAAAATAAA
TCAGATGGAAGTTTTGTTTTGTCTTTGGGAAACTTGGAGTATACAAAAGAACAACCTAGC
CAAGTTTTACATTATTCAATAACTAAGGAAAAGAAGGATACTATCAATATTTTCCGATAC
TAG
>PH_16_PROKKA_03246 group_5952
TTGACGACGGTTATTTTTATATTTTTCCCTTCCTTTAAGAGCGGATTTTTAGATAGAAAT
ATTATGATATCATCAATAGCTACCATCTTAGGAGGATATTTAGGGTTTGTAGGAGCATCA
ATTGGAATAATAGGTACTTATGGAGCATTTTATTTAGGTATTAATAAAGAAAAACATCAA
AAAATAAGTACTTCGTATCAAGTTATGTATTATATGCTGAATAATAGCGTCCAAAAAACA
CAAGAAATGGTAGAAGGAATTATTGAAGAATATCATAAACTAACAAAAAATAAACTTAAC
AAGAACTTATGTAAAGACATCGAAAAGGACTTAAAGTATTTATATTCTATGTCTTTCATA
AAATACAATAATAGAGAAGACTATGAAGTATTCGAATCTTATGAGGAAATGAGTTTTAAA
GAATATGATGGATATAGAAAATTTAAAGAAAATGTGAAAAATAAAATTTTAGCTAATAAT
TTTTCTGCATTAATTTATGATGAAAATTGGTATAACTATATTACAGATTTACCAGAGTTA
TATGTTGGAGAAATTACAGAATGGATTAATATTTTAAAATTTAAAAAAGATAACTTTTAT
AACTTTCTTAGTTATAGAGATTTAATGATTTTAAATATTAGTTTTATATATGATACTAAA
TATATAAGAAAACAAATATCATCAACATTAGTTACAAAAAGAGTACATGGTTATAAAAAT
ATTTATAATCGCACTTTAAAAGAAGAAAAATAA
>PH_16_PROKKA_03247 group_8164
ATGAATAAAGATGAATTTAATGAATTAGATATACTAAAACAAATAGGATATATAAATACT
AAATTAGAAAATAATAATACTTTGACATATATTTGTAAAAATATAGGAATCAGCAGGAGT
ACAATAAGAGATAGATTTAAAAAAGCTAATTATAGTTATTCTAAAGACTTGAATAAGTAC
ATATACGAATATATAACAGACATATCACAAGATACTAATATGAAAAATAACAAATGTATT
ACAACTGATATACAAAAAGAAAATAACACCAGTAATACAAATGTTGTACAATTTGATGTA
GTAAGAGAAGTTATGAATAAATCAGACAAAGAGATAAAAGATAATTTACTGGATATGGTT
GCTAACTATGATACGTTGAAAGAAATTATAGAGTTACACAAGTGTAATACATCTGTTATA
AAGCAACAGATAATAATAGATTTAGAGGAATCCGAAAGTAAACTTACTACTTTAAGAATT
AATAGCAAAGAATTAGAGTTATTTAATAAATTTTGTGATGATAATAAACAATTCAAAAAG
ATAGATTTAATCAGCCAAGCATTAAAAGAATTTCGAGAAAAATATAATTAA
>PH_16_PROKKA_03249 group_4523
ATGGACAATAAAGTTGATGAAGTTATAGCCAAATATGAAATTAAAAAAAAAGAATATTTC
AATGGCAAAGAGGTTGTTTTTACTATTACAGATATAAAAATATTACTTGATGAAATTGAA
ATTCTAAATAGTGAAATTACAAAAATAAATGACACTATAGATACCTTGAATAAAAATATA
AAGCATTTAAACTTTATAAATAAAAAATCAAAAAAAATTATTAAAACACATAGAGAAGAA
TTAGAGAAATTTAAGACTAAAGCTTTTATACCAAAAAGAAAAAAACAACAAATAACACAA
GAAGATATTGACAAGATTAAAAATTTAGCACGAAGTGGTTTAAGCTATTCAAAAATAGAA
AAAATAACAAAATGGTCAAAATGTACCATTTCAAAAGTAGTGAATGGTTATTATGATAAG
TAA
>PH_16_PROKKA_03250 srmB
ATGGAAAAATTAAATTTAGAATGGGTTACAGATATTATTGGAGAAGATTATAAAAAATGG
AATATGGAAGATAGACATATTATGAATAATAGAAATAACGTTTTTATTGAAACACAAACT
GGAACTGGCAAAACAAAATTTATAATTGATAAAATTGTCCCACTAGTTAATCAAAGTATA
AGAAACAAAAGAAAATTAAATCTTTTAATTGTCTGCAATAGAATTAATTTGAAAAGACAA
GTAAAACTAGAACTATTAAAATCAAATTTAGATTTATATGAATTTGATAAGGACATTAAA
AAAATTTGTAATAGTGATAATACTGAAAATAATATTAAAGAAACATTTCAAATTTTAGAT
AAGCTGTCAAAGATAACAAATGGCATTACAATTATGTCATATCAACAGTTAGGGGAAATT
ATATATTATAATAATTTTTACTGTAATCAACACAAAAATAATCTAAATTTCTTTGATTTC
ATAGTTTTTGATGAATGTCATTTTATGTTATCAGATTTAGAGTTCAATACAAAATGTAAC
CTTATATTCAATGAGTTAGTTTTAAAAGAATATAGTAACTCATTTAGAATATTTCTAAGT
GCAACATTATATGAACTTAAAAATGCAATAGATTTTAATGCTCGCTTAGAAAATTCAAGG
GGAGAAGCAAGGAAAAATAATTGTAATTTCAACATTTATACTTTTTTTAATCAATACATT
TCTCTTAATCATACAAATAATTTTAAAGAAAAAACAAATTTAAATAATGAGTATGAGTTT
TCTACTGGTAGAGATTATAGTTATTTAGATGTAAAATATTTTAAAAATATTGAAGATATT
ATTATTATTTTAAAAAATCATTTTTCAGCAAATAAAGATAAATGGCTTATTTTTGTTTCT
AAAATTAAAGATGCACAGTATATAAAAGAGCGTTTAAAAAGTGAAAAAATAAGCATTGAA
ATATTCAAGAGTGGTTCAAACACTAAGGAAGCAGAGAATATAGTACATAATTCCAGTTTT
AAATGTGATGTACTCATATCAACTAAAGTATTAGATAATGGAATTAATTTAAAAGACAAG
AGTATTAGGAATTTAGTAGTCATGGAACTTGACAAAACTACATTTATTCAAGAAATTGGT
AGAATTAGAGTAGACATTAAAAATCCTCATAAAATAAACTTATTTATTCCTATGAAAAAT
AAAAAGACATTTTCATTTTTAAAAAGAAGATATGATTATAAAGTGAAAAAGATAGAAAAA
TTTTCAAATTCAACAACTGAATTTTATAGAGAACACAATTTAAATTTTCAATCAGTTCCA
CAAGAATTATTTTATTTATATGGATATGCAAATACTCAATTAATTTGGGCAATTAACCCT
CTAGGATTGTATAAGTTAGCTGAATCTATAAAATTTACTGATGAAATGATTAAAAAATTT
ACTGGAGAGCCTAAAGTTATAGAGCATAGCAAAAATGTAAAAGTCGATAATCCAAACCCA
ACACCACCAGATAACTTTGCTTTTGTAAAAAAACAATTAGAATGGTTAGGGCTAGAAAAT
ACCTTCAATGAAGCTAACTTAATAAATTTAGATAGTGAAATAGTTGATTCAAAAGAAATT
ACTATATTAAAAAATTATCTTGATAAAAATCTTGATAAAAAACTTTATAAAGATGAGCAA
CAAGAACTATCTAATTTTATAACAGAAGAGTTGAAAACTGTCTATACTAAAAAAGATTAT
AGGACTAAAAAATTAAATCTGAAAACTATAAATAAGATTTTATTAGAGAATAATCTTTTA
TATAAAATTGAAAGGTCAAAAGGTTGTAGTTATTGGATAATATACAAGTCTTAA
>PH_16_PROKKA_03521 noc_2
ATGAGTGGTTTCAATATATTTGAAGCTTTAGAAAATAAAAAAGGTCAAGAAAAAGATGGT
AATGATGAAATTAGTAAAAGTGATTTTAAGATAAAGCTTATAAGTATTTATGATTTAGAA
TCATCTAAATACAATTTTTATCCAGTCAAAGATAAAAAAACTCAAGAACTTAAAAATTCA
GTAGAAATGTTTGGGATAAAACAAAATTTAGTAGTTAAAAAAGATGAAAATAACAAATAT
GAAGTTTTGGCAGGACATAGAAGGTTGTTAGTATCACATCTTTTAGTTGATGAAGGTAAA
AAAGAATTTGAGTTAGTTCCTTGTGTAATAGAAAAAGAAAAATCAGAAATAACTTATGCA
TTAGATGTATATTATATAAAAAATAATTGA
>PH_16_PROKKA_03522 group_2287
TTGCTAAAAGGTATATGTAAAGTATTTGAAATTGTTATAAGGTTAAATAAAAGTGTATCT
GAAAGTACATTTTATCAAAAAACATTAAGAGAATATAATCCAAGATGTGGTGCGACAATA
GATTATAAAAAATTAGTAAAAGAGTATTTAAATATAGAATAA
>PH_16_PROKKA_03526 group_624
ATGAACAACCTAATGATATTTGAAGGAAAAGAAGTAGAAGTATTTGAATTTGAAGGTAAA
ATTTTATTTAATCCTAAGCATGTAGCAGAATGTTTAGAGATTTCAGATGTTAACAGCAGT
ATTAGAAAATTTAATGATAATCAGGTAGTTAAGTTGAATAATTCTAAAATGCATAATATG
CAGTTTAGAAAATTACATAATACAGGAGAGATTTTTCTTACTGAAAGTGGTGTGTACAAA
CTAATTTTCAAATCAAGTAATGGATATATATATTCTTGA
>PH_16_PROKKA_03527 group_1175
TTGGGAGAATGTAAAGGAGTATTTAAAAATCAACCAACTAAATCGGTTGGAGTTATTGCT
TTTATAGGCATACAAGGAACTATAATTACAAAAGGGACTATTGTTACAACTATAGCTACA
GATGAAAAACAAAGTATAGAGTTTGAGCTTCTTGAAACTAAAACTATAGGAGAAAATGAA
ACAGTAGATATTAAAGCAGAATGTAGAGAAACTGGAACTATAGGAAATGTATCTCAAAAT
ACTGTAACTGTTCTATTAGGCTCTATTAATGGGATTAAATCTGTTAATAATAAAGAAGAT
TTCAAAGGTGGAACAGATATAGAAGACGAAGAACATTTTAGGGAAAGAGTTCTTGTAGCA
GAACAAGAAGACAAACTTAGTGGAGCTAATTCAGATTATATTCGTTGGGCTAAAGAAGTT
GATGGAGTAGGATATGCTTATGTAGTTCCCGAATGGAATGGAGCAGGCACAGTAAAAGTA
TTAATACTAGACAAAAATAGAAAAGCAGCAACACAAGAATTGATAGATAAAGTTCAAGAA
TATATATATCCATTACTTGATTTGAAAATTAGTTTGTACACACCACTTTCAGTAAGAAAA
ATCTCTCCTGTATTATGTAATTTTCTAAACTGCATATTATGCATTTTAGAATTATTCAAC
TTAACTACCTGA
>PH_16_PROKKA_03537 group_5954
ATGGGACAGGTCGGAGACAAACTTATATGTTTAGGAGGCTATGACATGTCTAAAAAATTC
AAATTAGTTAATTCTGATGGCTCTGAGGAGCTAATAGATAATAAAATAAATGTTATTACT
GATAATAACATTTTGGTTGATAAGAACTACTTAGATTTACTAATTAAAAATAATATCCCT
TATTCCTCGTTTTCTACTGATTTCGATAATTGTTTTATCGTTCGTCAAGGAGTTAAGAAA
AAAAGGTTTAGTCCCGAGGAAGTTAAGCAAATTGAAAAAGATTTAGAAACAATGACTATT
ACTGAAGTTTCTTCTAAATACAATTGTGGTTTTGCTACTATTCATAGAATTAAACATGGC
AATTATTAA
>PH_16_PROKKA_03538 group_5955
ATGAATTTTATCAATAAATCTATTTTTAAACTCTTGCTATTTGCCAAACAACATAACTTG
TACTATGAAATTTGTTATCATCCTGATGAATCATCTGATGAAATTTTAGATATTAACTTT
TTATCTCAACATGATAACTCAGATGTTACAGGGAAAACATCTATTCGCATTTTCTTTTAA
>PH_16_PROKKA_03539 group_1612
TTGATTGAGCATTTAGAGGATTTATGTAATTTTGTAGATTTTGATGCAAAATATGTAATA
GAAATGGTTGATCCTTCAATAAAACCAGATCTTTCAGATAATCAAAAGAAATCTCTAAAT
AATGAATTAATAAAAATGTATTCAAGTAATACTCTAAGTACAAATATAAAAGATGAAATA
GAAAACTGGGAAAATAATTTAAATATTAATGAGAAAAATTCAAATGAACCTTTACCAAGA
GTAAGCCCTTCTAGTTATAGACAACAAGCATTAGCTTATGCTAAAAAACATGGCTATACT
AATGGTTATTATGGTAGTACAAATAGAAAAAATAATGCACCTTCTCCATATTATAATTTT
CAAAAAGATGGATATGGAGATTGTGCTAACTTTGTTTCACAATGCTTACATGAAGCTGGA
GTAACATTCTGGACGAATAATAATCCATGGTATTATTATTCTACTAGTAATAGATCACCT
TCTTGGGCTGGAGCAAGAGAATTTAAAATACATTGGATGAATCGAATTGCATATCAAACA
CTTACTGTATCAAACTCTTTAAGTTTTTTAAGACCAGCAACACCTGTAAGTATATTAAAT
AGTAGTGGAGTAGCAACTCTTTAA
>PH_16_PROKKA_03540 group_437
ATGAAAGATTTAATTGAGGACACAGTTTCAAGCAGGGGATTTCGAACTTTCATAACTGAT
GTTAAAGACTCATTATATGTACTTGGAGCAGTTGGGTTTAATGTATTTAGTGGATTTATT
AATTTACTGAGTAGTCCAGCTTTTCAGAATTTTTTTAATGTGATGATTGTTGGAACTAGT
TTAGTTGTACAAGGGCTAGGTTGGATAATAACACAAGCACTTAGTGTTGCTAATATATTT
TCGCGAAATTGGAGTATAATTTCACCTATAATTTTAGGTGTGGTTTCAGCTATTAGTACC
TATATAATAGCTCTTGGTATTATGCAAGCAGTTACTATAGCTGGAACTGTAGCAAATTGG
ATGTCATGGACATCTGAAGTTATTAGACAAAGAGGAATTTTAGGAACAGCTAGAGCTTTA
GCAATAGGCAAAGCTGAACAATGGGGATTTAATGCTGCTATATATGCATGTCCTATTTTT
TGGATAGTTTTAGGTATAATTGCAGTAATATCTGCTGTATTTATATTAGATTAA
>PH_16_PROKKA_03541 group_5956
ATGTCATTTAGAATTGATGTTCAACGTTCTAAGTTTTTTTCTTCTTTAAATGATATAGAT
AGAAAAAAATTTTTTGATTTGAAACGTAATAAATATTTACATAATATTGATACATTGTAT
TATTCTGTTTTTATTCAAAATGATGATAATTCTGATGCTCTTGTTGAGTCTTTAATTTTT
GAAGTTAGTGAGTTGAAAATGAATTTGATTAATTCTAATGAAGATTCTCTTGATTATTGT
TTGAATCTTGAAATGATGCGTGGTAGGCATTCTGATTATGCTTATAGACTTAGTTATAGA
GATTGTTTTGATATTTATATTACTTCTCATATAGCAAATAATAATACTCCTCGTATTTTA
GTTCAAATTCGCAGTTTTTATCTTTGGACGCATGGAGTTGATGAATCTATAAATTATAGT
TTTAGTGTTGTTGTAGAACTTTTATCTCAATTTAATTTAGTTGTTTCTCATATACAAGAA
AATAGAATTGACTATTGTTATCATACTAATAGTATTCAAAATCCTTCTATTTTTTTCTCT
TTAGAAAAAATAAAATCAACTTTGAAAACTTCATTTTTAAAATATAAACTTATGGGAGAT
ATTTTTGATTGTGGATATACTGTCGATTATCTGAGTTTGGGTAGTCAAAAAGCGAATAAT
TTATTTTTTCGTATTTATAATAAAACTAGAGAAGTTGTAGAAATGGGATATAAATCATTC
TTTTTTGATATTTGGTATGAGCAAGGTCTTATAAGTTTTTATGATAAATTTTGTTTAGAG
TATGCTTATTGTTCTTGTAACTATGATTTGATTTACGAGGGTGCTTTGAAATTTTATCTT
AAATTTGGTTATGATGACTTTATTAAAAAAGATATTACTTCTTTATTTAGTAGTAATTAT
TCTTTAAAAGATGTAAAAAGTTTATTTGATACTTTTATGCCTTCGGTTACTGTTGTTCTT
AATATAGAGTTTGAAACTAAAAGAAAATATTATCAAAAATTTAAAGATATTTCTATTTTA
CCTTCTCGTTGTGAAGATGATAGATTAAGTCGAATTTATAAGATTATAGATAATAGAAAA
ATTTTTCTTGATATTTTAACATCTGATGTTGTTAGATTTGAAAAAAATGGTAAACTCATG
GATTTTTGGAAAAGATTAGTTAATTTAAAAATTTCTTCTCTTTCTCATGATTCTATAAAA
GCGACTTATAATAATAATCTTGACTTAGATAAAGTGCGTTCTCGTGTTTTAAATTCTATA
GCATCTTATTCAATTTATAATAATAATTTTTCTACTGATTTAGATGACGATATAATGAAT
TTACTTTCTTCTATAAACGATAATACTTTTTCTGATGAATATAATTACAAAAAAAATAAG
AAGTATAAACAGATAAAAAATCGCCTTCTATCTGATTAA
>PH_16_PROKKA_03542 group_5957
TTGTTTAAAAAATATTTTGTTGTTAATAAAAAACGAAAAATTAGTCATAAGAAACGAAAA
ATTAGAAATTGTTTTTTTCATATGATTAATAATGATATTATTCAATATAATAAATTTAAT
CAGATTGATGTTTTTTGGTTTAACAAATTTTATGGTTGTGAGGCTAACAGGAGAGATTTA
GTTGAACTTTTAGAAGAGATTAAGTCTATAAACTTCTAA
>PH_16_PROKKA_03543 group_5958
ATGAAAAAAGTTACTAAGAAAGAAGTTAAAGTTTATGTTAGAAATCTTGTTAGTTTAGTT
AGTAAACATTATAATGATGAGTTGCTTAGTTGTGGATTTTATATTGATAAGTGTGAACTT
AAAATGTTTTGCGATTTTAAAGTGAATGGTGTTTCATCTAGTTCATTGTTCAATTGTAAT
GTTGTTTATATTGTTTATTTTACAGATGCTATCAAAGATTATTTTTCTTCTCAATTTTCT
AAATATACTTTGAATGATTTAGATGATATTTTTCATTACAGAATAAATAATATGATTGAT
AAATTTAATGAAAATTTATTTTAA
>PH_16_PROKKA_03544 group_4525
ATGGGTTATTTTTATTCTAATGAAGTTAAAGATAAAAAATTTCAATTACGTTTAACTTCT
GAACAACTTTCTACTTTAAAGAAAATTAGTAATGATTTAAATTGTTCTTCAACTGAATTA
TTATTAAAATCTCTTGATTATTATCTTGAGCATAATTATGATTTAAGGAGTATGTTAAAT
GAAAAAAGTTACTAA
>PH_16_PROKKA_03545 group_2649
GTGATTTATTTTTATTCTGGTACGCCCGGTTCTGGCAAGTCACTTCATGTTGCTAGAGAT
ATTTATCATAAATTATTTATTAAAAAACAAAACGTTATTGCTAATTTTCCACTCAATCAA
AAAGTTCTCGATTCTCATAAAAAACGAGGTGAGTTTTTATATGTAGATACTTTTGATATG
TCTGCTCAATTTTTTATTGAATACGCAATTAAAAATCATAAACGAGGCAAAGAGAATCAA
ACATTAGCAATTATAGATGAATGCCAAATTATATATAATCCTCGCTCAACTCTTTCTGAC
AAAAATAGAATCGATTGGATTAATTTTTATACACAGCATCGTAAATGGGGATATAATTTT
ATACTGATAAGTCAATTTGATAAGTTAGTAGATAAACAGATTAGAAATTTATTTGAGTAT
GATGTTAAGCATAGAAAAGTTAATAATTTTAAGTTTATGAGATTTGTTCCAATTTCTATT
TTTACTGCTGTAACTTATTGGTATGGAGTTCGAGAGAGGATAGATTGTGAGTTCTTTTTA
TATCATAAAAAATATGCAAATCTTTATGATAGTTATAGAGATTTCTCAAATAATATTGAA
AAAATAGAAAGTAATTCTTAA
>PH_16_PROKKA_03546 group_5959
ATGTTAGATAATATTTTAAATGCTGTTGCTAATATAATTAATTTTATTATAAATACTTTT
TCATCTGTAATAAATTTTGTATTATCTGTTTTTCCAGATTCTCCTTTTTCAAATTTTGAT
GTAAAAGTTTTTGGTGTATATAAATATTTGCAATATCTTGCTTGGCTTATTCCTATTAAA
CTGATTTTATCAACTCTAGTTGCTTGGTTGTCATGTATGCTTATATATTATGTTTATTCT
GTTGTTTCGAGGTGGATTAAACTTATGTAG
>PH_16_PROKKA_03547 group_2888
ATGAAATTAAAGCGAAAAATTTTTGCTATATTTTTAAGTTGTTTTCTAGTTATTTCTAGT
ACTGTAAATAGTTTTGCTCTTGCTCCTGCTCTTGTTGCAGTTGTTCCCGAGATTATTAGC
GTTGTTTCAACTCTTGCTGTTGCTAGTGGTGTTGCTTTGACAACTAAAGATGACATATAT
GATGTCGTTAGACTTGTTTATGAAAACACGCCTAATTGGGATTCTTTTGTTGATACTTTT
AAAAGAGATGTTTCTATATCTGCTGATAATGTTGTTACAGTCGGAAATGATTTTTTAGAT
ATGTGTAAGTTTGCATTTGATACCATTTTTTCTGATGTTCCTAAATCTTCTACTTCTATA
TCTGCAGTTGGTTCTCTTGTGCAAGGTTCTACTATTGATTTGAAGAATTATTCTGCTCCT
TTTGAACTTAGTTTTACTAATTTTAAAATTGTTTGTGAAGTTGATTCTGGTAGCTCTGGT
TCTGTTGCTATTTATATTCCTTACGAGGACGGGAGTGGTTTTTTTAGATGTGCAGGTTAC
TATACTAATCTTACTTTGCTTGATAAATATACTATTAACTCTGTAAAAATTCAAGGTTAT
AAAACTATTCTTGATATTACTTATTATATGCTTCCGAGCCAATGGGATCCGTCTGGTTCT
GAATATAGACGTACATATACTTCTGAAAAACCTCTTTCTGGAGTTGCTTACGATTTGCCT
TATGTACCGGGCTCCTATGATTGGGGTCAAGTTTCTGATAAAGTTAGTAGTGGTAGTTTG
GATGTTTATGTTCCTGGTAATGCTGAAGATTTGGTTGGAGTTCCTTCTGGTGATGTTTTT
GTTGGAGAAAATAATCCTCCTTATGATTTGCCAAGCGGTGGAGTAGTTACTGTTCCTAAA
GTTGAAAATCCTTCTTTGCCTGTTGGAGATAATATTGTAATTCCTGGTGATTCTGTTGTT
GACCCTCCGATAGACCCACCTGTAATTCCAGATATTCCTGCTGTTGATATAAATTTTTCT
CCTTTGTGGGAGTCTATGAAAAATATTAAAAATAAGTTTCCGTTTAGCTTGCCTTGGGAT
ATTTTTAATTTGTTTATTGGATTTGATGTTGAACCAGTTGCTCCCAAATGGGAATTACCT
GTTTTGAATAATAAAGTTGTTTTGGATTTTAGTAATTTTGACGAATGGGCTAATATAGTT
AAATTTTTTGTATATGTATCTTTCCTTATTAGTTTGATTGTAATTTCTAATAAATTAAAA
CCTTAA
>PH_16_PROKKA_03548 group_3585
ATGAAAGAACTTTTTTCTAGTGTTAAAAATAAGTCTACTATAGTTGCTACATCTGCTTTA
GTTTTTGCTTGTTCTGCTGTAAATTGTTTCGCTGCTGAAGGAGATGTTACTACTTCTATG
ACTACTGCACTTACTGCAGTTAAAACTGATGCGTTAGCTGCAATCTCTGCAGTTGCTCCT
ATCGCTCTTGCAATAATGGGAGTTTTTTTAGTTTGGAAGTATGGAATTAGATTCTTTAAA
TCTGTAAGTAAATAG
>PH_16_PROKKA_03549 group_5960
TTGGATGTTTTAATAACAGAACTTTTTAACGAGTTTTTTAGAAATGGTTTTTTGTATGGT
GCTGTTGTTGGTTTTTCTGTCTATATTATCTCTATTGCTATTAATTTTGTCTATAAACTT
TTCTCTAATATAGATAAAAGTTTGTGA
>PH_16_PROKKA_03550 group_2335
TTGCAAGAAGAAAAACAACAAAATATTAAAGAAGAAGTTCAACAATCTTCTAATGTTGTT
GATTTTTCTTCTTTAGAAAACAAGTTAGATGCACTTTTAAAATTGAATGAAAAAATTTAT
AATGCTGATGAAAAAGAACGTCAACAGTTACAGAAAGAAAAAGAAGAAAAACAAAAGCAA
TTACAGTTACAAAGTGAAGAACAAAAGAAAGTTGAAGAGGAACAACAGAAACAAAATTCT
CAAGAATTACGTACTTCTGAACTTGAAAAAACTGCTGAACAAGATTATCAATCTAAAGTT
GTTTCTAGTTTAGAAACTGTTGTGAAACGATTAGATACTGTTATAGAAAATCAAAATAAT
AGTTTAAAATTAGATTTTTTGTTTTTTGGTTTTTTATCTGCTCTTATAATAGTTTTAATA
TTTTCTTCTAATACATTTAAAAAATAA
>PH_16_PROKKA_03551 group_5961
ATGATTAATAACTTATTTTTAAATATTGTTTTTGTACTTGTTGTGTTATTTGTATTTAAT
AAGTTATTTGTAAGTTTTATAGATTTTGTAATTTGTAAGTTGAGAAAAATTTATTGCGAG
TAG
>PH_16_PROKKA_03552 group_4526
ATGATAGTTACTTTTAATGATGTTGAATTGATGTTTAAAGATAGTGTTAGAAATAAAGAA
AATAATCTTGTTTATGAATTTAATTTATATCAAGATAGAGTCAAAAATTTAATTACTGTT
AAAGATATTCCTCAAGATGTTTTTAATAAAATTTCTGAGCGAACTGTTTTTTCTATTAAG
TGTAAGCAAAATGCGTGGTCTATGAACGGTAAGTCTGGTATTTCTTTTAGATTTGATTCT
ATAGTTGATTAA
>PH_16_PROKKA_03553 group_5962
ATGAAAGATTTTTTAAATTATAAAGAAAATAATGTTTCCAAAGATGCTCGTGTCCATATG
CGTGTTTCTTCTTATCAAAAACAAATTATTGAAGATTTAGCTAAATTTCATAATATGACT
GTTACTGATTATATTTTATATCTTGTTAATAATGATATAAATATTTTAAATAATAAAAAA
TAA
>PH_16_PROKKA_03554 group_2282
TTGATACAAGGTTTAGATGAAGATTTAGCAAAACAATTAGGTCTAGAAATAATAAAAGGT
CGTTATCCTGTTGTGGAGAATGAGACTTTAATAGATGTAGATGCAGTTAAAAGCTTTAAT
CTAAAAGTAGGAGATTTTATCAAAATAAAATTAGCAGATGGTAGAAATAAAAATTATAAG
ATAGTAGGTGAATATTCATCATTATCAAGCTTAAGAGCCTCAGATAAGCATGGATTAATG
CTTTCAATATTAGGTACACAAGCTATCAAAAAATCAGAAACATATGATTATTATTATATT
ACATTTAAAGACAAGGTTAATATTAGAAAAGCTACTTCTGATATTAAGAATACCTTCAAT
TTAAGTGATAAACAAATTGGTAAAAATGAAAGATTACTTTCTATTATAATTCCATAA
>PH_16_PROKKA_03557 group_4527
TTGTATGATGAATATATAAAAGTTACTTTAACTAGCTTACCAGAGTGTGCAGAAAAATGG
AATGAACTTAATCAAAAGATTAAAGAGAATGAACAAAGTATAAAAAATGTAAAAAGAGAG
CAAGAAAAATTATTTATAGAATCAACGTGGACATCTATGTACAAAGATGTTCAGCAAGTA
AAAAATGAATTAGATATGTTAGATGTAAAATTAAAAAATGCATCTAGAGAAGAAAAAGAA
GAAATAATTAAGAAAAAAATAGAGTTACAAAAAAAGTATAATAAAGAATTAACTGAAACA
ACTGAGTACATGAAACAAGTTCAAAACCAGCTTAAAGGCAAGTTGCAAAAACTAGGATTT
GAATTTAGAGACAATGGAGATATTTCTAATTACATACAACAGATACAAAAGCTAAAAGAA
GAAAACAAAGATTTTGAAGAAGCTGAAGAACTCGCAAAAGGGTATTTAGATTTATTGTTA
GAAAAGATACCATCTGCACAACGAGAGCTTGAAGGAATAACTGGAGCAATAGCAGATTTA
AAAGAGGAACAAAAAAAGCTATATGAAGAACAATTAAACACTATTACAGATGTAGAAAAA
GAAATAACAGACATATATAAAAAACAAGTTGAAGAAAGAAAAAAATTAATTGATGAAGAA
TTAATCTTTGAGCTTCTCCTCCAGATAGAGATGATGATTCTCTATTTAGATGTAGGTAAG
GGAGACCAATATCAATCATTCTTTTTAAACCATCAGTAA
>PH_16_PROKKA_03558 uvrA_5
TTGCTTTATGGTTCAAAAAATAAAGATGGAAAACAAGAAAATCCAAAAATAGAGGGTATT
TTTAACAAATACAATCAAACATATCTAAATCGAGATATTAGCAATATGAGCAAACACACA
AAAGAAAAATCAGAAAGACTTATAACAGATAAGGAATGTCCTGTATGTCATGGAAAAAGA
TTAAATAAAGAAACTCTTAACTGTAATATTTTAGGATATTCGATTGCAGATATGTGCAAT
ATGGAACTTACTGACCTTTATGATTTATTGTTACAAATAAAAGATAAAAGAACTGAAACT
GTAATAAAGACTCTTACTGATGGTTTAAAAAGAATGATTGATATTGGTCTCCCTTACCTA
CATCTAAATAGAGAATCATCATCTCTATCTGGAGGAGAAGCTCAAAGATTAATTCTTCAT
CAATTAATTTTTTTCTTTCTTCAACTTGTTTTTTATATATGTCTGTTATTTCTTTTTCTA
CATCTGTAA
>PH_16_PROKKA_03559 group_427
ATGGCTACAATACAAACTTCAATAAAGATTTTCGACGGAATGACACCTGCATTTCGCAAT
ATGACTACATCTATTAACACCACGATTAATAGCTTGGAGAGGTTACAACAAAGGTTGCAC
AATCCACTTAATGCTGGCAGCATACAGGCATCTCAACAAAGCCTAAATAATATAGAAAGT
ATTCTCACAAGGATAGAACAGAAAATTGGAAGAAACACAAACGAACAAGAAAACTTTAAT
AATAAAATAAGACAAGGAAGTGAAGCAGGCTCTCTATTAGTGTCTAAATTAAAAAGTATC
GCTGGGATATACATTGGAATAAAAGGAATAGAAAGTATTACAAAAGCAACAGATACAATT
GCAAGTACAAAAGCACGTTTAAATCTAATGAACGACGGATTACAGACAACAGAACAATTA
AACAAGATGATTTATTTGTCTGCTCAAAGTGCTAGGGCTAGTTATGCAGATACGGCAGCA
CAAGTCGCTAAACTTGGAATATTAGCAGGAGATGCTTTTGGAAGTTCGGCAGAGGTGATA
AAGTTTACAGAACTTATGAATAAAGCTTTTGTAATTGGAGGAACATCAGCAAATGAAGCT
AGTGCGGCTATGTATCAGCTTACTCAAGCTATGGGTGCAGGGAAACTTCAAGGTGATGAA
TTTCGCTCTATAATGGAAAATGCACCATTGCTAGCTGCTAAAATAGCTGATGCAATGGGA
AAAACTAAAGACCAATTAAAGGAATTGTCAAGTAGTGGAGCAATAACAGCAGATGTTATA
AGAAATGCACTATTTAAAGCTTCTAATGAGATAGAAAAGAAATTCGCAAGTATGCCAATC
ACTTTTTCTCAAGCTCTTACAATGATGAAAAATGATGCTTATATGATATTTTCTGAGACT
CTTGGTAAGATAAGTGGAGCATTACAAAGTGTTAGATTTAGCGAGATTGTTGTATCTATG
CGGAATGTTATGATTGCAATATCTTCAAATATTTATGATACATTAAATATTATAAAAAAT
ATATTAAATAGTGATTTTTTCTCAGATTTTGTTCAAGGAATTACATTAGGAGCAGTCTTA
ATAATACAAGGGCTTGGAGGAATTACTAATGCTGCACTTAGCGTTGTTAATGTTTTTGCA
CAGAACTGGAACATAATAGAGCCGATTGTTTATGGGGTGGCGGCAGCGATTGGTATATAT
ACAATAGCAGCTATAGCACTTGCAGTAGCAAATAAAGTAGCATCTTTATCAGCTGCTTGG
TTTAATTTTCAGATGACTCAAACAGTAATTATGCACGAATTAGCCACAGGAGCTACATGG
ATGCAAGTAGCAGCACAATATGGATTAAATGCAGCTTTATATGCTTGTCCACTTACATGG
ATAGTGCTTGGATTTATAGCAGTAATAGCTGTGGTTTTTGTTGCAGTAGCTGCAATAAAT
AAATTCGCAGGAACAAGTTTGACTGTCTTAGGAGTAATTGTGGGTGCAGTATTTGCAGCA
GTGGCAACAATACAAAATATAATGATTGGGCTTCTCAATGGATGTATAGCTGTAAATGAA
GGCATTACAAATGGTTGGAATCAGTGTGTATATTTGATGAAACAAGCAATTGCCAAAGGT
GTAATCTTTATAATCGAGAAAATGGCATCTCTAAATAATTCTGTAAATAATGCTGGAAAT
GCACTTGGGAAAGCTTTCATAGATGGGGCAAATATCGCAATACGAGGTGTAAACAAATGT
TGGTCTACTTACTCCCAATTCTTTAGCCAATTGAGTCTTATTAAGTTCTCTAGTTTTATA
TCTATCATAATAACTACCAAAGTTGTCTATCTTAACTTCTTTACGTCCTTTATATTTACC
CTGTTCTTTAGCTATAGAGATACCTTCTCGTTGTCTTTCTAA
>PH_16_PROKKA_03564 group_1569
TTGTTATTTGATTTCAAAAACACAAATCATCTTGAAGATGCTAAAGAATTTTACTGGGAA
AATGAAAAAGAAATTAAATTTCCTATATTATGGCCAAGTTTTTGGAATTGTTTAGACATG
GCTTTAAGTTATTACGAAAACCCAACATCTTTTAAACAAGAGGTACAAAATGATGTAAAT
TCAATAGGTGAGAAATGGTTTAAAACAATCAGAACTTAA
>PH_16_PROKKA_03565 group_1568
TTGTTTAGAGTTCTCTTAAATGATAATGATAGAAAATATATTTGCAATAGTACTCAATTA
GAATTAACTAATAAAACCTTTATTGAAGCAATATCATCTTCATCACCAATGAGAGGAAAA
AAATACAATAATAATCGTCCAGATCTTATCATACTTGATGATTATCAGTCAGAAGAAAAT
GTTAGAACAGAAGATGCTAGAGAGAAAAAATTTAAAAGATTTTCTGATGATGTAAAATAT
GCTGCTTAA
>PH_16_PROKKA_03566 group_4530
ATGAAAAGTTTTATAAGAGAGAAAAAGATATATTGTAATGACTATTTAGAAATAGACATA
ATACCAAGAGTAGATGGGACAAAAGGTAAGAGAGGTAAGAAGGAATACATATCTAAAATG
AAACAAAAGAATTTGAATGACAAGAATGCTAAAAGATACTTTATACAATTAGCTAATACA
AACTTTAATAATAAAGACTTAGTTGTACATTTTACATATGCACCAAAATTTTTACCTAAT
ACGGTTGAAGAAGCTGAAAAAGAAGCTAGAAATTATATAAGAAGAATAAATCATAGAAGA
AAAAAAGAAAAATTAGGAACAATTAAATATTTATTAATAACAGAATTTGGGGAAAAGAAA
AATGGAACTAAAAGAGTACACCATCATATGATACTTTCTGGATTTAATTCTTTTTTTAAA
TTGGTCAAATCAGAACTACACTGTTTATAA
>PH_16_PROKKA_03568 group_4531
ATGAATAAAGAAATAGAAGCAATATGTATTGAAGTTGGGAAACGTATTTGTGAAATTTGT
AAATATAATAATACTTGTAATGTTGAAAGGAAAAATGGTCATATATGTAGTTTTTTTGAA
GAAAAAAGCAAGATAGAAAAATTACTAGAAAAGAGTAATTTTATAAGTGCTATGGATTTT
AAATTAAAAAAGTAG
>PH_16_PROKKA_03571 pagA_2
ATGAAAGTACAAATGAGGAATAAAAAGGTATTAAGTTTTTTAACACTTACAGCTATAGTT
AGTCAAGCACTAGTATATCCTGTATATGCTCAAACTAGTACAAGTAATCATTCTAATAAG
AAAAAAGAAATTGTAAGTGAAGATATACTCCCAAACAATGGATTAATGGGATATTATTTC
ACAGATGAGCACTTTAAAGATTTAAAATTAATGGCACCCATAAAAGATGGTAATTTAAAA
TTTGAAGAAAAGAAAGTAGATAAACTTCTGGATAAAGACAAATCAGATGTAAAATCTATA
CGATGGACAGGAAGAATAATTCCTTCTAAGGATGGTGAATATACATTATCAACTGATAGA
GATGATGTCTTAATGCAAGTAAATACTGAGAGTACTATATCAAATACACTTAAAGTTAAT
ATGAAAAAGGGTAAAGAATATAAAGTTAGAATAGAGCTACAAGATAAAAATTTAGGTTCA
ATAGATAATTTATCATCACCTAATCTTTATTGGGAATTAGATGGTATGAAGAAAATTATA
CCAGAAGAAAATTTATTCTTAAGAGATTATTCTAATATAGAAAAAGATGATCCATTTATC
CCAAATAACAATTTCTTTGACCCAAAGTTGATGTCTGATTGGGAAGACGAAGATTTGGAT
ACAGATAATGATAATATACCAGATTCATATGAACGAAATGGATATACTATTAAGGACTTA
ATTGCAGTTAAGTGGGAAGATAGTTTTGCAGAACAAGGCTATAAGAAATATGTATCAAAT
TATTTAGAGTCAAATACTGCTTCTTGA
>PH_16_PROKKA_03573 group_3983
ATGGATACTAAAAAATACAAAGATAAATTATTAAAAGAAAGAGAAAAGTTAACTAATTTA
GTCGTAGATATGAAAGATAATACCTTGTTTGGAGACACTACTAAACATACTAGTGAAAAA
TATTCATCGGGAGAATTATCTAGTTATGATAATCATATTGGAGATATGGGAACGGATTTA
TATATGCAAAATATGCAAAATAGTTTAATAAATCATGAAGAAGGAAGACTGTATCAAATA
GATTCATCGCTTTTATAA
>PH_16_PROKKA_03574 group_8166
ATGCAGGCAAAAGAAGGATTTAGACTTCCAGTTAATATATCTAATGGAATAGGTATTGTA
GTTGCAATAATCCTTGGACTTTTATTTTTTAAAAAAGCTAAGGATATAAAAGAGCAAAAT
GCTCATAAATTAGCAAGTTAA
>PH_16_PROKKA_03575 group_5963
ATGAATAAAGTTATTGAAAATAAAACTCAAAAACTAATTGAAACAAAAGGAAGCTTAGCA
AATGAATTTCTTAGCAAAAAAATTGATAGTGATGATTTAATGAAAGAAATTGTAAAAATG
CCATACGAAGAAAGAGTAAAAATGTTTTACATAATAAAAGGTGCAAATATTACAAATGGT
TCAGATTTATCAATCATGTAA
>PH_16_PROKKA_03588 group_4528
ATGAAAGGTTCAGCTACAGAATTATGTTCTGAACTAGATAGAGCAATAGAAAAAAAAGAA
CGTCTTATAAATTTTGATAAAATGGACAATGCTGAAATTGCTGTTGATAAGCAGTCTGGT
AAAAGAGATAAAAATGGTAACAAGCTTACAGGAAAGGCAGCAGATTCATACCAAACAGAT
AGCGAAAAAATTAAAACCATACAAAAAAAATACAATGATGATATTGCTAAGTTGGAAAAA
GATGGTGTAATTCTACGTGGTAAAATAAGAAATTCAGAAGGCAAAGACAGAGAAAAATAT
ATACAGAAATATAATGAACATTTAAGAAAAAGAGAAAAATTAACACAAGATGCACAAAAA
GAAAATGAAAGAAGTTTAGAAGAAGCTAAGAAAGTAGCACAAGAAGTCGAAGAAGGTGTA
TTTGCTACAGTAAAGTCTAGTAGTAGTTTTAAATCTAGCGAAAATAATGATGCTAAAAAA
CAGTTTGATGAATTAAAAGGATTTTTGGATTTTAGTGAGATAAAGACTAAAGAACAATTA
TCTAAATTATTACCCCTTTAA
>PH_16_PROKKA_03590 group_2709
ATGAAACTTAATTATATTGTAAAAAAATATATAATGGGAAATAAGAAAAATACATTATTA
ATAATTGTAAGTATTGTAATTTCAACAGCGTTGTTTTTAATTATGAATATAATAAGTGAA
GATGCGACAAACTTAATGATAAATCAAGCTAAAAATGAATTTACATTAAAACATGCACAA
TATATCAATCCAAAAGACGAAGAAATAATTTTTTCTACTTTCGTAACTTTCACACTTAGG
TTTATTTCATCCTTATGTTTTAGTTTGGTTAGCTTTAGGGGTTTTTAG
>PH_16_PROKKA_04003 group_132
ATGCTCCTTAATACAACATTACAACTTGATAGGTCATTTAATGTTGTAAAGCTATATTTA
AACCTTCCTATTTTCCCTCCGCTTATTGTACAATCTGTTGTAGGATTTCCAAATATAGAT
TTTTCTTCTCCGATATCAAACTCTCAAATAAAAGTTTATCAGGCTCAGATACTATTGTTA
TCAAAATATCTGGCTTTATGGTTTGTTTCTTGTTTTATAAATTAA
>PH_16_PROKKA_04005 group_4360
ATGGAGGCTACAGCTATACAACAAATATATGATATAGATAGTTTAGAAATAGTACATAAT
CAATCAGAAGGTTATATAACTCTAGCTTCTAAAATTAATGGAATATATAATCAATATCAT
TATAAGTATAATTACTTAAAGGAGCATAGAGAAGATTTAATAAACAATAAAACTAATGTT
TACATCAGTCAAAATACATTTTTCAAACCTCAGCGAAGAGTTGAAAATATAAAAGAATTA
AATGCAATATTCATTGATATAGACTGTTACAATAAAAATTATACTAAAGAAGCAGTTAAA
TTTTTTATTGAAAAGGACTTAAATGGTATAATACCAAGACCTACAATGTTAATCGATAGT
GGTAGAGGTTTATATTATGTACTAAAAATAGAACCAGTTCCAAGTAAGGCATTACCATTA
TGGTATGCAGTTCAAAGATATATATATAAGCATTTAGCAGAATTTGGAGCAGATTCAAAG
GCATTAGACCCTACTCGTGTGTTACGAATCACTGGTACAATTAATTCAAAGGCAAATACA
AAAGTAAAAGTTATTGATTATGAAGAATATACATATACACTAAGAGAGATACAAGAAAAC
TATTTACCAGAGCTGAAGGAAAAAAGGAAAAAAAGCAAAGGTAGACCTAAAAAAGTTGTT
AGTTTATTTAATGAATACAGTCTATACCATGCAAGATTTAATGACTTAATAAAAGTGTGT
GAGCTTAGAGGTTATAGCATGGAAGGTTGTAGAGAAATAACATTATTTTTGTATAGATAC
TTTACTTGTTGCTTTATGGAGGACGAGGTACGAGCATTAGAATGTACTTTAGAGTTAAAT
AAACAGTTTACAAAGCCACTAATGGAATATGAGGTAGTAAAACATACAAAAAGTGCAGAA
ACGGCGTACAAGGGCAAAAAATATAAATTTAAGAATAGTACATTAATAGATTTATTGGAA
ATAACAGAAGAGGAACAAAAATATCTAAGAACAATAATAGGTAAAAAAGAAGCTAATGAA
AGAGAAAAAGAAGCTAAAAAATTAGCTAGAAGAAATGAGAATGGATTAACAAAAAAACAA
CAGGAGCTTTTAGATTTAAAAAAAGAGCTATTAAAACATAAAGAAAAAGGATTAAGTAAT
AGAAGTATAGCAAAACAATTAAATATAAGTGAATCTAAGGTAAGAACAACACTAAAAAAA
TAG
>PH_16_PROKKA_04006 cas9
ATGACAGGATATAGAGATAAATGGTTTGATAGTAATGACTCAAATCATGGTTGGTATACA
TGTATTAGATGTGGTAAGAAGTTAAGAAAAAATGATGTAGATATAGACCATATAATACCA
CAGAAACATGGTGGTAGAGATAATTTAAATAACCTACAATGTATGTGTAAAAGTTGTAAT
CGTTCAAAAAAAGATAATCTAAATAATACTGTAACGGATTACAGTAAGAATACGCTAAAA
AACACTAAGAAAACATTAGATGGCTTATTCAAGAAACTAAAATAG
>PH_16_PROKKA_04007 group_8168
ATGTCTACAACACGACCACTAGAAGTTGAAGAATATAATCAAATTCTAAAATTACTAGAT
ACTGGATTTACATATATTGGTACTGATGGAAAAGAAAAAATATTTAGACCAAATATCAAA
GTTAAATTGGCTTTGATATTAGAAGCTAATTTAGGATTACGAATTTCTGATATTTTAAGA
TTAAAAGTCAAAAACTTTAAAAATGATAAGTTAGAAATCGAAGAGAAAAAAACAAACAAA
TTACAATATAGAGATATAAATTCAGCTATAACAAATTTAATCAAGGACTATGCAATTTCA
AGTGAGCTATCACAAGATAATTTTTTAATTAATATTGGAGAGAGAGCTATTCAAAAACAA
TTAAAGATAATATGCAATTTTCTTAATATTCAAAATATATCAACTCATAGTTTTAGGAAA
ATGTACGCTACTTTACAATTTCAAAATAATAATAATAATCTTTATTTAGTAAAAGAATTA
TTAAATCATACATCAATAGCAACTACTCAAAGATACATAAGAGTTTCACAAAAAGATATA
GATAAAGCTTCTAAAGATTTTTTACTGATTTAA
>PH_16_PROKKA_04018 group_4522
TTGAGGTTTCTAGATAAATATATAGAGTTAAAACCAGATATATATATTAGTGTTGTGAAA
ATTATAAATGATAAATTTAAATATAGTCCTTTTATTGCACACATTTATTTATGTTTATTT
TTTAATGAAAAAGCTTATAAACCATCTGAAATTATTAATATTTTTAAAGATAATACCTTG
CTTTTGCAAGATATTTATTTCAAAAGTATAAATTATGATTTCAATCGTGATCACTCTGGA
GTCTTTATTAAAGCTTTTATTGAAAATGATGATTCATGGCTATTACTATACATACAATAT
ATTATTGGTAATATAAATAAGCTTAGAAATAGTAAAATTGATAGAATTAGTGCATGTTGG
CTAAGTAGTAATTATCAACAAATATTTGATAATATTTTTTATGAACTTGAAAAATCTAGT
GATATATATAAATGGAACTTAAAATCATTCTTTACAAGTATTTTAGCATGTGAAGAAAAA
GAGCAAGTAAAAGCAAATAATCAAATAAGTTGGTTAAAACATATTATTTTTGATAATTGT
AAAAATGAAAAAATTATTAGTATCTTTAGTTTGATTTCCGAATTAAGAGCTGATATACGT
AGAGAGTGCATCATTTATTTTATTCAGTTAAATAAAGATTATGATATATTCAACAGATTA
GAGCTTGAACCAAATCATTGGGGAGGAACAGGAAGCATGATTCCTTACATGGAACAAAGA
ATTAAATTTTATGAGTCCTTGATGACATACTTTACAGGAATAGAATTATTAAAGCAAACC
ATAACGAGCATCATCTTGATTAAGCTCATTAGGGTTAGCCTCGGTACGGTCAGGCATCCA
CGGCGCTTTAAAATAGTTGTTATAGATATTCAAATAACCCTGAAACAAATGCTTAGGGAT
TTTATTGGTATCAGGGTTAATCGTGCCAAGAAAAGCGGCATGGTCAATATAACCAGTAGT
GTTAACAGTCGGGAGAGGAGTGGCATTAACACCATCCTTCATGAACTTAATCCACTGTTC
ACCATAAACGTGACGATGAGGGACATAAAAAGTAAAAATGTCTACAGTAGAGTCAATAGC
AAGGCCACGACGCAATGGAGAAAGACGGAGAGCGCCAACGGCGTCCATCTCGAAGGAGTC
GCCAGCGATAACCGGAGTAGTTGA
>PH_16_PROKKA_04022 group_494
ATGGTTCGTTCTTATTACCCTTCTGAATGTCACGCTGATTATTTTGACTTTGAGCGTATC
GAGGCTCTTAAACCTGCTATTGAGGCTTGTGGCATTTCTACTCTTTCTCAATCCCCAATG
CTTGGCTTCCATAAGCAGATGGATAACCGCATCAAGCTCTTGGAAGAGATTCTGTCTTTT
CGTATGCAGGGCGTTGAGTTCGATAATGGTGATATGTATGTTGACGGCCATAAGGCTGCT
TCTGACGTTCGTGATGAGTTTGTATCTGTTACTGAGAAGTTAATGGATGAATTGGCACAA
TGCTACAATGTGCTCCCCCAACTTGATATTAATAACACTATAGACCACCGCCCCGAAGGG
GACGAAAAATGGTTTTTAGAGAACGAGAAGACGGTTACGCAGTTTTGCCGCAAGCTGGCT
GCTGAACGCCCTCTTAAGGATATTCGCGATGAGTATAATTACCCCAAAAAGAAAGGTATT
AAGGATGAGTGTTCAAGATTGCTGGAGGCCTCCACTATGAAATCGCGTAGAGGCTTTGCT
ATTCAGCGTTTGATGAATGCAATGCGACAGGCTCATGCTGATGGTTGGTTTATCGTTTTT
GACACTCTCACGTTGGCTGACGACCGATTAGAGGCGTTTTATGATAATCCCAATGCTTTG
CGTGACTATTTTCGTGATATTGGTCGTATGGTTCTTGCTGCCGAGGGTCGCAAGGCTAAT
GATTCACACGCCGACTGCTATCAGTATTTTTGTGTGCCTGAGTATGGTACAGCTAATGGC
CGTCTTCATTTCCATGCGGTGCACTTTATGCGGACACTTCCTACAGGTAGCGTTGACCCT
AATTTTGGTCGTCGGGTACGCAATCGCCGCCAGTTAAATAGCTTGCAAAATACGTGGCCT
TATGGTTACAGTATGCCCATCGCAGTTCGCTACACGCAGGACGCTTTTTCACGTTCTGGT
TGGTTGTGGCCTGTTGATGCTAAAGGTGAGCCGCTTAAAGCTACCAGTTATATGGCTGTT
GGTTTCTATGTGGCTAAATACGTTAACAAAAAGTCAGATATGGACCTTGCTGCTAAAGGT
CTAGGAGCTAAAGAATGGAACAACTCACTAAAAACCAAGCTGTCGCTACTTCCCAAGAAG
CTGTTCAGAATCAGAATGAGCCGCAACTTCGGGATGAAAATGCTCACAATGACAAATCTG
TCCACGGAGTGCTTAATCCAACTTACCAAGCTGGGTTACGACGCGACGCCGTTCAACCAG
ATATTGAAGCAGAACGCAAAAAGAGAGATGAGATTGAGGCTGGGAAAAGTTACTGTAGCC
GACGTTTTGGCGGCGCAACCTGTGACGACAAATCTGCTCAAATTTATGCGCGCTTCGATA
AAAATGATTGGCGTATCCAACCTGCAGAGTTTTATCGCTTCCATGACGCAGAAGTTAACA
CTTTCGGATATTTCTGATGAGTCGAAAAATTATCTTGATAAAGCAGGAATTACTACTGCT
TGTTTACGAATTAAATCGAAGTGGACTGCTGGCGGAAAATGA
>PH_16_PROKKA_04026 group_8169
ATGAGTGGTTTTAGTGTAGTTATATATATAGTGTGTGTAATTTTTTGTTTTGCTGTATAC
CATAAGCTATTTAAAGTTACATACATAGGAAAAGGAGCTTTTACAAGAGAATTAATCTCG
TGCATGTTATGTGGATTCGTTTTGATGTTTGTTGTTACGGCTATACCATTAAAGTTGCTT
GACATGGTGGGTTTATATCATCCAAAAGAAGATGAAGTAAAAAATGTAAATAATACTCAA
GTTGAGGAATCCTATAATCATCAAAATTCAAATGATTATAATGAGGATATAGAAAGTAAT
AATACAGAAAATACTATATCAAATACTGAGGAATATATAATTTCAGATAGTAATAGTAGA
TATTTAACAGAAGACGAATTAAATTCTTATAATAAATCAGATTTAGCATTGATAAGAAAT
GAAATATTTGCAAGATATGGATATATTTTTCAAAATGAAGAGTATAGAAATTATTTTTCA
AAAAAATCATGGTATTCTCCAAAAGAAGGTATAAGTGCAGAAACATCTATTTTGAGTGAA
GTTGAAAAGTCAAATGTAGAATTGATTAAAGATTTAGAGTCAAATTAA
>PH_16_PROKKA_04027 group_8170
ATGGCTAATGCTAGAGTGCAAGTTTTAAATGAAGTTACAAAAAATATTGGTTCAGATGGT
TGGAAATTATGTTTACAATTTGGTAGATATATTTATGATGATGGAGTTCTTGAAGAAGGA
TTTAGATTTATATGGCGTAGACCAGATGGCACATTACAAGCTGCTAGAGGACAAGCTAGA
ATACCTTCATTTGAAATTATGAACGAACTTATGAATAAAGCTAAAGAGGATGGCTGGGGC
GAAAATATAGGTAAAAGTGATAGAGATAATTAG
>PH_16_PROKKA_04029 group_8171
ATGAAAAAAGAGCCAAAAAAAATGAAAAATATACTAGAAATTATAGAGAATGAAATTATA
AGAGATTTTCTTAAAAAGTTTTTAGTTATAACCATATCAATATTAATTTTTTTAATATTA
CTTTTATTTATTTTATTATCAATAGAGTTATGA
>PH_17_PROKKA_00264 group_1859
ATGCAAACATTAGCAGAAATTATTAAAGAATATAGAAGTGAACATAACTTATCTCTTAGA
GAATTTTCTAATCTTTGTGGTGTGAGCCATACATATATAGATAAGATAGAAAAAAACAGA
GACCCAAGGAATGGTAAAGCTGTTGAACCTACTTTAGATATGCTTGAAAAAATGAGTTTT
GGATTAAATTTAACTTTAAAGGAGCTATTAACTAAATTAGGTAAAATACAACCTAACACT
CAACAAGATGATGAATTATTAAAAAAAGTTAACTCAAAAGAAGATAATGAAGTTAACGAA
CTAATAAATAGATTAGCATCTTTAGATTCAGATGATAAAAATGCAATAAAAAAAATGATA
GATAATGCTTATTATAAAGCAGTTAATACTAAGAAAGAATAA
>PH_17_PROKKA_00790 group_953
ATGAGTACTTTATATGAATTAACTACAGATTTATTAGAAATAGAAGAAGGTTTAACAGAA
ACAACAGGAAATGAAACTGAAAAACTAGAGGAAATAAAAGAAATAATAAAACAAGAGATA
CAAAATAAAAACACTAGGATAGTTTCAGTAATATTAAACATTGACAGTGATATAAACTCT
ATAGATTCAGAGATTAAAAGACTGCAAGAGTTAAAAAGGGTCAAAAAGAATACTCTTGAT
AGATTAAAAAGCAATATAAAAGACTGTATGGAATTACTTGGTACTAAAAAAGTAGAAACA
GTTTTAGGAAATATAAGTATAAGAAAGTCAGCAGGTAGCTTAGTCATAGAAGATGAAGAA
AAGATACCTGCTATATATAAAACAGTAGAGCAAGTTGTAAAAGTAGATAAGAATATCATT
AAAGACTTTATTAAAAAAGGTCATGAGGTTGAAGGTTGCAGGATTGAATATGGAACTACA
CTAACAATTCCAAAAGCTAAAAAAGAGTAG
>PH_17_PROKKA_02574 group_360
ATGTTTAAGAAAAATAAGAAACAGACAGAAACTGTCAAAGAACCAAAAGAAAAAAAGGTG
CGTACTGTCAAGGTAGGCACACATAAGAAAACCATGATTGCGTTGTGGGTGGTGCTTATC
GCAAGCGTGAGCTTTGGGGTGTATAAGAATTTTACGGCTATCGACCAGCACACGACCCAT
GAAAAAGAAATCATTGAACTTCGTTTGCAGGACACCAACGGGATAGAAAATTTCGTGAAG
AACTTTGCGAAGTCTTATTACACATGGAGTAACAGCAAAGAAGCGATTGAAGCAAGGACG
CAGGCAATCAGCGGTTATCTGACAAAGGAATTGCAAGACTTGAATGTTGATACAATCAGA
ACGGATATACCGACCAGCTCCACAGTTACAGATGTGATTGTGTGGCATATCGAGCAATCG
GGAACGGACACTTTTTCTGCTACCTACGAAGTAGATCAGCAGATAAAAGAGGGAGAACAG
ACAAGCAATGTGAAAGCGACTTATACTGTAAAAGTCCATGTAGACGCTGACGGGGATATG
GTAATCATTCAGAACCCTACTCTTGCACCAGCAATCGAAAAATCAGACTATGAGCCTAAG
ACACCAGAAGCAGACGCAAGCGTGGACGCTGATACGGTAAATGACGCTACCGCATTTCTG
GAAACATTCTTTAAGCTCTATCCAACAGCCACAGAAAAAGAGCTTGCTTACTATGTATCT
GGAAATGTGATTGAGCCTATCGGCAGGGACTACCTTTATTCTGAACTGGTAAACCCTATC
TTTACAAAGAACGGGGATAATGTGAAAGTCAAGGTAGCGGTAAAATTCCTTGATAATCAG
ACAAAGGCGACGCAGGTATCACAGTATGAGCTTGTGCTACATAAGGATAGCAACTGGAAG
ATTGTAGGATAA
>PH_17_PROKKA_02576 group_749
TTGAAAAAGATTAAATCTTATACGGGTATCTGGAACGTGGAAAAAGTCTTGTATGCAATC
AATGACTTTAACTTACCCTTTCCCGTTACCTTTACACAGATTACATGGTTTGTGATTACG
GAATTTATCATCATTCTGTTTGGGGATATTCCTCCACTTTCCATGATTGAGGGAGCATTT
CTCAAATACTTTGGTATTCCCGTTGCTCTCACTTGGTTTATGTCGCAAAAGACCTTTGAC
GGAAAGAAGCCGTACAGCTTTTTGAAATCACAGATAACTTATGCGTTGCGACCTAAAATC
ACTTATGCAGGAAAAGCCGTAAAACTGCATAAGCAGACCTTGAATGAAACAATCACGGCA
GTAAGGAGTGTGAACTATGTTCCCGATAAAATATATTGA
>PH_17_PROKKA_02579 group_728
GTGGAAACGAGAGGAACAACTGGCGAAGAAACAATATCATACTGGTTTGAACTGCCGATA
GATGTTGCCGAGTTTGAAGAAAAGCTAGGTGTCGGTGCAGAAAGTGGGGATTACCGTATT
ATTGAAAAGGTGTTGCCTTATGCTGATGAAGTCCACGAACATACAAGCGTGTATCAGCTC
AATGAATTAGATTTTATGTACCGCCAGCTTTCAAGTGATATGCAGGAAGAATATGTATCA
CTACTTACGGTGTTTGAAAATTTAGAAGCACTTTATATTTGCAGGAACGTGATTACCGTT
TATCCAGACTGCAAAAGCATGATAGATGTTGCAAGGCAAAAGCTGATGAACGACCCGACA
TTTAAACATCTGTCCGAGGACTGTCAAGAATACTATTTCGATTTTGAAGCCTACGCTTCT
CACTTACAGGAACACGGGAAATTTTTAGTAACGGAACACGGTATCTTTGAACTGCCAGAG
TAG
>PH_17_PROKKA_02639 group_329
ATGAATACAATAACTTTAGTTGGAAGATTAGTTGCAGATGCAGAATTGAAGTACCTTCCA
AATTCAGGTACTCCAAAAATAACCTTTTCAATGGCAGTAGATAGAAGGTTTAAAGATAAA
AATGGAAATAAAATAACTGATTTTATTCAATGTGAGCAATTAGGAAAACATGTAGAGAAT
CTAGTGCAATATCTTGTTAAAGCTAAGCCTGTTTATGCTGTTGGAGAGTTAAATATATAT
AATTACAAAGATGAAAATGGTTGCTGGAAATCTATTACTAAGGTTAATGTAAATGCTTTA
GAACTACTTTCTAGTAAAAATGATAATAATGCTAAACAAGAATATGTACCACCAGGATTA
GACCCACAAGGTTTTCAAGCAATAGATGATGACGATATACCTTTTTAA
>PH_17_PROKKA_02770 group_3277
ATGAGGGATGAAATTTTAAGTTTTGTAAATGAATGTGTATTATTTAACAGCTTTGATGAA
CTTAAAAAAGAAAGTGGCATAATAACAGAAGATATAGTAAAAAAGTTTAATTTAAGTAGA
ACTCAATCAAGTAGATTATTAAATGATTTAGTAAAATCTGATAATCTTATAAAGATAAAC
AGTAGACCTGTTATTTTTTTACCTAAAAATAAATGA
>PH_17_PROKKA_03212 group_351
TTGTCTGATGATTTAGTTCTGGCGAATGATAGAGATATAAGGCTAGTTATTGCACATTGG
GAAGATTTCTACGAACCTGTAGTTTTGGATGGTATCACATGGGAAATAGAGAGACGAGGA
ACACCATCTAAACTTGAATTTACAATAGTCATGGATGATATATTAGAGTTTTGTGAAGGT
AACTCTGTAAGACTATATTACAAAGGTGTAGGTATATTCTATGGATATATATTTCAGAAA
AAGAGAGATAAAGAAAATCATATCAAGATAGTTGCTTATGACCAGCTAAGATATTTTAAG
AATAAAGATACTTATGTATATAGTAATAAAACAGCAAGTGAACTTGTAAAGATGTTGGCT
AAGGATTTTAAATTAAAATACAATGTCATAGAAGATACAAAATATAAAATATCGAGAGTT
GAAGAAAATAAAACACTCTTTGATATGGTCTTAACTGCACTAGATGATACTCTAAGAGAG
AAAAAGGAAATGTATGTTTTATATGATGATTTTGGAAGAATAACATTAAAGAATGTTGCT
TCTATGAAACTTGATACGGTTATGAACAATGATGTAATTGAGGACTTTGACTACAATTCT
TCTATTGATAGTGATACTTACACAAAGATTAAACTTGTGAGAGATAATGAAGAAACAGGA
AAAAGAGATGTGTATATTGCTCAAGACTCAACGCATATGAGGAGTTGGGGAATACTACAA
CTATTTGATACAGTTGATAAAAATATGAGTGAAGCAGAGATAAAACAAAAATGTGATATA
CTCCTAAAACTATATAATAAGAAAACTAAGTCATTAAGTTTAAAAAATGTGTTAGGAGAT
ATTAGAGTAAGAGCAGGTTGTTTAGTACCTGTTTTTTTGTCGTTAGGAGATATTGATTTA
CAAAATTATATGTTAGTTGAGAAAGTAAAACATACATTTGAAAATAACAGTCATTTTATG
GACCTAACTTTGGTTGATGGAGACGAATTTGCTTCTTATTCTTCATCAAGTTATAGTAGT
GGAAATACTAATAATAAAAATGAGAAACAAAATGGTCCTGCACAAAGTACTACAAGTAAA
GAAGATACTGATATGGCTAATAAGATTAATAAACTACTTAAAGGTAAATTATCAAATACA
GGAAATATATTTGTTAAATATTCAAATGCTTATAAAGTTAATCCAGCACTCATGGCTGCT
ATATCTATGCACGAATCAGCTAGAGGGACTTCAAATATTGCAAATACTAAAAATAATTTC
TTTGGAATGAAAAAAAATGGAGATTACATGAGTTTTTCTAGTGTAGACGAAGGAATAAAA
AGAGGTATAAGTAATTTATCAAGAAACTATATCCATATAGGACGAAAAACTTTAGAAAGC
ATCAGAAATAAATATTCTTCTAGTTCAGACAAAGAATGGGTAAAATGTGTAGGTGCATTT
TATAAGCAAATAACAGGAAGTACTTATAATTCTAATAGTGCAGGCACAGGAGTTGGAAGT
AATGAAGAAGCAGAAAAGAATTTAAAAGATTTAACTTATCAAGTTCAAAACAATAATTCT
AATACATCAACAAACAATAATAATAAAGTAAGTAAAGTTATTCAAGAAGCAAAAAATCAA
CTTGGCAAGCCTTACAAATGGGGTGGTAATGGTCCAAAGAGTTTTGACTGTAGTGGTCTT
ATGGTGTGGGCATTTAAAAGAGGTGCAGGAATAAATCTCAAAAGAGTTTCAGCAGACCAA
TCAAAAGATAGTAGAGGAAAACTATTATGTAACATAAATGATGTAAAAGCTGGTGATTTA
GTATTCTTTGCATACAACAAAGGAAAAGGAAATGTACATCATGTTGGACTATATATAGGA
AATGACCAATATATTCATGCTCCACAAACTGGTGACGTAGTAAAAATAAGTAGTTTAAGT
GGTAGACAAAAGAAAAAGCATGATTTTGCAAGAGCTAGAAGATTCTTTTAA
>PH_17_PROKKA_03217 group_72
ATGGCTGATGAACAATTTTACACAATACTAACAAACATAGGTAAAGCTAAGATTGCTAAT
GCAGGAATGTTAGGTAAGTCAGTAATTTTAGAGAAGATTCAAGCAGGTGATGGTGGAGGA
AACTACTATAATCCAACAGAAGACCAAACAGCATTAAAAAATAAAGTTTGGGAAGGGAAT
ATAAATGCTTTTGATAATGATGAAAATAATCCTAACTGGATTATTGCAACAGCATGTATC
CCTGGTTCGATAGGTGGATTTACAGTTAGAGAAATGGGTCTTATAGATAATGAAGGAGAT
ATGATTGCAGTTTGTAAAAGCCCTGAAACCTACAAGCCAAAAGTTGATAATGGAGCTATG
AAAGATTTGTATTTGAAATTTATCATAGAAGTATCTAATGTAGAGAAAGTGACATTAGTT
GTTGACCCTACAGCTATTTTTCTAACTAAAAAAGATGAAGAAAAAATATTAACAAATATT
AATAAACTAGACACTAAAATAGATACAACCAAAACAGAATTAACAAGCAACATAGAAACT
ACTAAAACAGAGCTAAACACTAGAATTGACACAGAAAATGAGAAACAAAATATTAAAATT
GACCAATTAATCGCAGGTGGTTCAAATGTGGCATCTACTCAAATAATAACAATTGATGAT
TGGGTTGAGGATGCAGAAAATGGATTCAAAGCAACTGTAACACATAGTTTATTAACACAG
AGAATAGTTGTAAATATTATAGATGCTACTACAAAAGATATGTCTTACTAA
>PH_17_PROKKA_03734 group_1864
ATGGAAGTTTCAAGGACTGAATACACAATTAAAAGAGCAAAAGAGTTATATGATAATGGA
GAGGATATATTTATTGCTATAGATAAGGCTAGAGAAGAATATGAGGAGATGGTTAAAAGT
GAATATCTTAGCTAG
>PH_17_PROKKA_03741 group_1860
GTGAAATATGAGTGTGAGAAAGTGTTCTTAGAATGCGATAAGGGAAGTTTTGAGATAAAT
GATACAAGAATTGAAGAAGTAACATTCGAGGGTACAGAAATAGACAATCCGTTTGAGAGA
GTAAAATATGAAGGGACTTTTACAATAATATCTGGATGGGATTCTTTATTGAGAGATATA
TTGTGGCTTGAAATGCGGAAAGTCTTAAAAATTATAACAAGAAAAATGATGATGGGGGTA
TTAGGAATGATAATAATTAGAAGTCAAGATAGATTAGATTTAATGAGAGTTAACAGAGTT
GAAATATACGATAAACAAGTATTTGTAATATTTGAAGATGATGTCAAACGAATAGGTGTA
TATGAAAGTAATGAAAGAGCTATTGAAGTATTAAACAGAATACAGGAGGCTATTATTGCA
GGAACTAAGTTTGACATTATAAATAAAGACGGGGTTAGATGCAACAAAGAAAAAGTGTTT
GAAATGCCAGTTGAATAA
>PH_18_PROKKA_00304 group_8172
TTGTTATACTTCTTAGCAAGTTTTCCTAGTTCAGGGACTGGATTTATCATTCCTGAACTA
GTTTCATGGAACACCATAGCAATTACTTTTATATCAGAATTTTCAATTATATATTTTTCT
AAAATGTCCAGGTCTGGGTATTCTGCCCATTCAAAATTAGGCTTATATGTTTTTACATTA
TAA
>PH_18_PROKKA_00309 group_8173
ATGATACTTACAAATTCACCATCTTCTATATCGATTGATAAATTTTCAAAGATAGTATTA
GGTTCACCATATGGATTAGGGAAACTCTTTGAAAGATTTTTAATTTGTAACATCTACAAC
ACCTCTTTTTTCTGA
>PH_18_PROKKA_00618 group_8174
ATGTTATTTGCAAATTCTACTAAATCAGTACCTCCATACTCTTTTAGTATGTACATAGCT
TCTTGTACTTCATCTAGGTTATCTGCAAGAGTAGAAATGTTATTATCATATATATCAATT
AAAGACTTGTAA
>PH_18_PROKKA_00716 group_787
ATGTTTCCATTTGTAAAGTTAGTTTTATATGAAAATCTATTAATTTTCTTTGATTTAAAT
TTAGGAAATCCTGCCTTTTCTTTAAAGAATTTTTTATATGCATTATCTAAATCTTTTAAG
GCGTTTTGTAGTGAAAATTTGTCAGGTTCCTTAAGCCATTTTAATTCTTTTTTTAAATTG
GTCAAATCAGAACTACACTGTTTATAA
>PH_18_PROKKA_01034 group_853
ATGACTAAAGTCACAGGTTTCCTGCTTCACAGAATTTTGCATACTAACATATGTCTTACT
AATTCTCCACAGGCTATCCCCGTAGTTCCTACGGTTCTTACATACGTTATTTATTTTGAA
TTGTTATTAGTCTTAATCCTTCTTTTAATATATTTATACTTGCATTTATATCTCTATCGT
GAGTTTCATTACAACTAG
>PH_18_PROKKA_01364 group_3978
ATGGAAAAGAAAAAGATAGTATTAAAAAATTTTACTGAAGATGAACTTAAAGAATTTATG
AAAACTATAGATGAAAAGCCCTTTAGAGGAAGTCAAATATTCTCTTGGATATATAAGGGT
GCAAAAACTTTTGATGATATGAACAATATACCAAAAAGTTTGAGAAATAAATTAGAAGAG
GTTTCATGTATAGGGCATATAGATATAGAATTAAAGTTAGAATCTAAGGTAGATAATACA
AAAAAATATTTGTTTTTATTAGATGATGGAAATATAATAGAAACTGTGATGATGGATTAT
GATAGTAGAGTTACTGTCTGTGTTTCTAACCAAGTAGGTTGTAGGATGGGATGTAATTTT
TGTGCATCTACAATGGATGGATTAATTAGAAACTTGAGCCATGGGAAATTTTAG
>PH_18_PROKKA_01519 group_8175
ATGCCACTTGGAGTTAAATCCTCTAAAAACTGGTCATTTGATAGGTCATTTAATTTTTCA
TGTAGTGTTTTTATTTCTTTATTTTCTACATTAAATACTTTTATATATTCTTCTTTATCT
TGCAGAATTTGTGGTAAGTAA
>PH_18_PROKKA_01524 group_1010
GTGTGTGAGTATTTAAAGATAAGTGGTAGTAAGAGCTATGATTATAAAACAGTTCAAATT
ACTTTTAATCACTCTATGATAATAAATGAAGCTGAAAAGATAGATATGGCAGCTAAATCA
ACTGGAATTGTATCAGATGAAACTATTGTTTCTAACCATCCTTGGGTCGAGGATGTAAAT
GACGAACTTGAGAGACTTAAAAAACAGGAAGATACTCAAAAAGAGTATGATGATTTAATT
CCTAATAATCAAGATGGTGTTATAGATGAAACATAA
>PH_18_PROKKA_01525 group_8176
ATGTTTCCCTTATCTGATACCATTGCCATACCTAAGTTTGATAAATTTATTATAGAATTT
AATTCATCTGCTTTTATAGTAAGTTCTTTGTATTTAGTATTTATTCCTGAATATAAACTA
ATTATTTCATCTGTATACTTAATTAGCCTCTCAGTAATTTCTTTATCATCCAGTTTGAGT
TTTGCTATTATTTGA
>PH_18_PROKKA_01567 group_8177
TTGTTTTCATCAGGAAAACAAGACTTCTCATTAAGCTTTTTATTAAATTTTTTTATTAGA
CTTTTTTATTTTATTCTCTTTAGATATCTATTGTCTACAAAGAAAAATATTTTACATCAG
ATACTTATAATTTATAAATTAATACTAAATTATTCATCAATTGGAATCATAAAATAA
>PH_18_PROKKA_01670 group_8178
ATGTGGTCCATCTTAGCACAAGATTTTATAACTGCTGTAGGTCCATTAGTATCTCCACCT
TTTTCAGGTGAAATTCCCTCTGAAACTGGTTTTGCACAAAGTCTACCATTTGGACTTGCT
CCCATAATTTCTCCAAAGTATATATGA
>PH_18_PROKKA_01820 group_4512
ATGGTACTTGGTGGGAAACTGCCTGGGAGAGTAGGACGTAGCCACGTAATTTTTTTTATT
TTTTGTCAAAAAAAACAAAAAATACGTATTTCTTTTTTCATTTCGGGAAAACTAAACACA
GGAATTATGGACTTTATAAAAATTTAA
>PH_18_PROKKA_02324 group_8179
GTGCGCCAACAACCTCAACCAAGTGGCGATCCACGCCCACACCTACGGCGTGTACCCCTC
GGAGATCGCTGCGCTCCAAAAGGACTACGCCGACCTGTGGGAGCCGCTGGCCGAGCTGCT
GAAAAAGCTGTCAGCGGTGGTGGAGCTATGACCTGTCGGGGAGCGGCCGTTTGGCTGCTC
CCCGGCTTTTTTATATTAAGCTCTTGTTATCTTAACAAAAGATTATTATAA
>PH_18_PROKKA_02325 group_8180
GTGAGGAGCGATGACAAAAAAGCGCCGCCGCTCCGTCCATCTGAATGTGATGGTGACGCC
GGAGGAGCAGGCGCTGATTGCCGAGCGCATGGCCGAGGCCGGGATCACCAACATGGGGGC
CTATATGCGGAAAATGGCCCTCAACGGCTATGTGCTTCATGTTGA
>PH_18_PROKKA_02326 group_8181
ATGCCCGAAAACTACAATCCGCTGAAAAGCGCCGAGCTGTCCGGGGAGCAGAACTACAAC
ATGATAGACGGTATTCTCAACAACGCTGCGGCCCCGCTGCCCCAGCCCCCGGAAAAGCCC
GTTGATAAGGTGCGGGAGATCCCGCCCAAGCGCCGGAGCCGGGAGCGTGAGGAGCGATGA
>PH_18_PROKKA_02327 group_8182
TTGAGCTATGGTGAGGGGCCTGCCGCCGCCTTTCTCCCATACCTCGGGATTGCCGGGGGC
GGGGCGCAGCTCATAGTCAGCCGCCGCCTTTTCGGTCAGCGGCTTGGTGTAGGTCAGATG
GCCCCACGCCAGAAACGCACCGCCCTCCACGGGGATGCGTTGGTCGTAGTTGACGATCTC
ATCCGGGGCATTGTGGGGCGGCTTCGGGAATGTGCCGATGTCCACGGGCCGCTGGGTGGA
ATAATACTTGTAAAGGCCGGGGGCCTCTACCTGCACGATCTTGACATGGAAAAGCCGTTG
GTAGTCCTGTACCCGGTCTTTGAAGTCATTTTCCATAGCGGCCAAGTCCGTCCCATAATG
CCCCCACTCATACTGGCGCTGGCCCTTTTCGTCATCGTAACAGGCCCAAGTCACAAAAGG
GGCCGGGGCCGTGGGATGTTCCCCCAAGGCAAAGCCCCTGCCGTTTTCCAGTATGACAGC
CTTATGAATGGCGTAGCCTTGATTGATGTCCATAAAACCTCCTTTGGTTGTCCGTACTTC
GGGACAATTTGTCCCAATGTCCCGGCGCAAAATGTGGAAAGCATCATGCGGAAACAGGGG
CAGGACGGGAAAACATACTACCCACCCCAAAACCCCCGGCGAAAAGCCCTGCAATCAGTA
GGTTTTTCGGGGCCAATTTTCCACACATCAGCCCCGCTTTTTCCGCATGAAATCCCGCTT
TTGTTTCCGCAGAGCAGCGGCGGCGCAAGCCTCGGAGCAATACCGTGTGCGGCCATCCGG
GAGAAAGGCCCTGCCGCATACCGGGCAAGGCCGGGTTTTCGGGGCGGGGCCATCGGAGAG
CAGGGCGGCCTCCAGCGCCGGATCGGTAGGCAGGACGGCCTCCCGGAAGTAGCGGCAATA
GGCACCCGTCCAGCATTTTCCCAGCATATAACACTCGCAGTCCAGCGGCAGGCAGCCGTA
ATCCTTATCATAATTGGCGCACAGGGATTTTACCAGCTTGTGGATCGCCCTCTTTTCCTC
ACGGGTCAGCTCACGGGCCAAAGCGTCACCCCCTGTCCTTTGCGCCGCCCAGTAGCTCCC
GGTAACAGGACACACAGCAGATGCCCCGCCAGTAGGGGCAGCCGTGACAGGGAGAATCAG
CGGCGGCCTTGGGCGGCGCCGGGCGCTCATACCGGGGGATCTCCCGCATCATTTTTTCAT
AGGGGCTGTTGGTAA
>PH_18_PROKKA_02328 group_8183
ATGAGAAAGCGCTTTTCTGTTCTGGCAGCTTCCCTGTGCGCTGTGATGATGGTGGGCAGC
CTGTCCGTCACGGCCTACGCCGGGGGCGGTGACGAGTACATCGAGGAAACCACGCCCCCC
GAGCAGATTGGGGGCGTGAACTGGGAGGGGCTTGACCCGGTGGAACCCGGCGAAGGCTTT
TCCGAGGACGGAACCCTTGTGACCCGTGATCTGCTCTATGACAAGCACACCAACAAGCAG
TTTGTCACCGTCCAGACCAGCGGCGGCAGCACCTTTTACATCGTCATTGACTACGACAAG
CCGGTAAACGAGGAAGAAGAACAGTATCAGACCTACTTTTTCAGCGTTGTGGACGAGGCC
GACCTGCTGGCCGCTATGGAGGCCGCCGGGATGGAGCGGCCCGCCTGTGCCTGTTCGGTA
AAATGTGCGGCGGGGGCTATCAACACCGATTGCCCGGTATGTGCCGCCAATATGACTGAG
TGCGTGGGGACAGCTCCCGAGCCGGAGCCTACCCCCGATCCCGAGCCTGTCCCCGAGCCG
GAGGGTAGCACCAACTTGGGGCCGCTGCTTCTGATCGCTGCCGTGGCGCTGATCGGCGGC
GGGGCCGGATGGTATTTCAAGATTTACCGTCCAAAGCACCAGCGGGCCGAACAGCCCGAG
GAGGACTATGGGGACGAGCTGGATGACTATGATGATACCCCGCCTTGGGACGAGGACGAG
TCCACGGAGGATGACGCATGA
>PH_18_PROKKA_02329 group_8184
TTGTTGTGCTGTTTTCTTGAAACAGTGGCTTCACTCATTGTTTTTCTGATAAGGGCGACT
TTCGTAAAGGAGGATTTTCGATATGGCAGTAACCAAAAGCGCAAAGATCGAGGCCGAGAT
CGAAAAGGTCAAGGTCAAGATTGCCGAACAGCAGACCCGGCTGAAGGACTTGGAACAGAA
AAAGCTGGAGGCCGAAAACAGCGAGATCGTGGACATCGTGCGGGGCATGAGCATCCCCCT
TTCCGAGCTGCCCTTGGTACTCCAGCGGCTCCGGGCCGGGGAAACCTTGGGACAAAATGT
CCCGAAGTCTGA
>PH_18_PROKKA_02330 group_8185
ATGGGCACGTTAACCCCGTTATTCTCCCTTGTCCACGATTTCCTGCTGGTTTCGTTGCCG
GATGAACAAAAATGCAGCCCAAATACAATACGTTCTTACCGTAAGTCTTTGGAATTACTT
TTCGATTTCATCAAGACAAAGCGGAATATCTCTTTAAGTGAAATCACTTTTGAGATGATT
GACCGTAATGCTGTCTCGGAATTTTTGGATTATCTCGAAACAGAACGTAATTGCAGTATA
TCTACAAGGAACCACCGTCTGCATTGCATCCGTGCTTTCTATAAATATGCAGCACAAGAG
GACATCACTGTAATTTCCCATTTAGAGGAAATACAAAAAGTAAAAAAGGCAAAAGAGCCT
GAAACCATTGTTGAGCACATGAGTGAAGACGCTGTTAATGCAATCCTGAAGCAGCCCGAC
ACTTTCACGGAAAAAGGGAAAAGAGATGCATTTCTGCTTCTGTTTCTCTATAAAACCGGG
GCACGTGTTCAGGAACTCGTTGACATCCGCCTTTGTGATATACAATTAGGCAGACATCCT
AAAGTGACCATCCACGGAAAGGGGGCGAAAACTCGGTCGATACCATTGCGGGATGATGTG
GTGCAGCACCTGAAACAATATCTTGCACTGTTTCATCCAGAGGAACATTTATTTTCTGAG
CAGCATCTGTTCTACGTTACACGGAGCCGAATGAAAAAACGCATGACCGAAGATAACGTA
AGGCAACTGGTTAGAAAATATGGCAAACAGGCACGTGAAATCTGTAAAGAAGTGCCTGAA
AATGTGCATCCGCATTTATTCCGTCATTCCTGGGCGATGATCTTGTATCAGAATGGAGTA
GATTTAACCTTAATTTCTCAATGGCTGGGCCATTCTAATCTTGAAACTACGCTTATCTAT
GCCCATGCGGATACGGAGTTGAAGCGAAAAGCACTCGAACAGGCTGTACCGGATGACAGT
CCGCTTAAGGAACACCTTAATGCTGCACGTTATAAGGTCAGCGATGAAGAGCTATTAAAA
AGGCTTTGCGGCCTAAAATAA
>PH_18_PROKKA_02331 xerC_1
ATGAAAGAATTTAAAAGCGCTTTTAGGCCCTCTATCATGGAATATCTTGAGTTTCGTTCC
GCTATGGGCTACTCCAATGAGCATGAACAGCAACTGCAGCATTTCGACAGGTATTGTTAT
GAACACTGCCCGGAACAAACCGAGCTGACAAAAGAAGTTGTCCGTGGCTGGTTCTACGAC
GAAATCGCAAGAGGCCGTTCCTGTTTGAGCAGCAAGGCTACCGCCATACGCTTATTTGCA
AAATATCTCGGCGTATCGGCTTATATACTGCCGATGAGCTGTGTACCCAAAACGCCGGAC
TATCTGCCATACATCCTGACAGACAGTGAACTTGCTGCATTGTTTCATGCCGCCGATACG
ATGGAATATAAAAATGACCCATTCTTTCGTGAAACAGCATCCGTCCTTTTGCGGCTGCTC
TATTCATGCGGGTTAAGACCAAACGAGGGCAGAAACATAAAGCTGGAGCATATCAATTTC
AAAACCGGCGAGCTTTTCATCACAAAAACCAAACGCAGGAAAGAACGGATTGTCGTAGCT
TCTGACGATATGTTGCTGCTGCTGAAAAAGTACCGTTCCCAAAGAGCTATTTTCGACAAA
GGGAATGAATATTTTTTTATCCATACGGATTCCTCTGCCCTGAAATCATGGCAGTTGACC
GCACTTGTAAAATCATGCTGGGCAGCGGCACATCCAGAAGTTGACCCAAAACTATTGCCA
CGTTTAAGGCCATATGATCTCCGCCACCGATTCGCATCGACAGTTCTGCAACGCTGGCTT
GATGAAGGCAGGAATCTTTATGCGATGCTCCCTTACCTTCGTGCTTATATGGGACACGAA
AAGTTTTCGGACACCGCTTATTACATCCACATCCTGCCGGAACGCCTTATGGTATCTCCG
GGAGTACAGTGGGAAAACATTGACCGCATTGGAATGGAGGTGGACATATGGGCACGTTAA
>PH_18_PROKKA_02332 group_8187
ATGGTGATTATTTTGATTCAATCAACGATTGAAAATCTTGCAGCTCAAACAGCCGACATC
TTTTTGCAAAATGGATATAACCACCGAAGTATCCGGGAAAAAGAATTTGCCCTGCAAAAG
ATTGTCCAACTGCACCACGAGAACGGATATGATTGTTACAGCCCTGAAATTGTATCCCTG
TTTATCCGGGATGCAGAGAACCGCTATCAGCAAAAGGAAATCGGGAAAATACGATTTATG
TTCCTTACAAAAACTGCTGATTACCTGACCGAATACCATGAAAAAGGCTCTATAACTTTA
TATGCCCGGAGGGTTCCGTCTGCTCTTTCCCCATACTACGAAGACCTTTTAACCGGTATC
AAGGCTTACGGGGAATGGAACGACAAAACCAAATGCAGTATCCGGCAGGTTGCAAACCCT
TATTTCAAATGGCTTTTGGCTAATGGGATTGGTTCATTTGCGCAGGTGGATGACAGCATT
ATCAGAAAATATCTCATGGATTGTTCCAAGCGCATGACACTCAATAGTATTGATACCATC
AAGCGTTCTCTTAAAAAGCTGCATTTGTATCTATATGAAATAGGAATTACGGGCAGCAGC
TTTGCAGATACGCTGTCTTTTGTAACCCCTACAGAACATAAGGTGAAAAAACCTGTCCCT
CTGGATGAAATCGCCGCTGTTCTGGATGTTATTGACCGCAGCACCGCTATGGGCAAGCGT
GACTATGCAATGATTATGACAGCGGCTGTCACCGGGATAAGGTCTGTTGACATCATAAAC
CTGACTTTTGATGCGATTGACTGGATTAACGGGGAAATCCGGATCACCCAACGTAAAACA
GGGAAGACGCTTGCGCTTCCTTTAACGACAGACGTTGGAGAAGCCATTCAGGACTATATA
TTGAATGGCCGTCCGAAAAGTGATCTGCCGTTTGTTTTTTTACGTGCAAAATCCCCGGCC
GTACAGTTAGGACGTACTCTGCCTTATCAGACATTTAATGTTTACCGGAAAAAGCTCGGA
CTTCCGAAATGTACATTTCATGGGCTGCGGCGTGCTGTGGGCACCAACATGGTAATATCT
GGTGTGCCGGTCACTACGGTTTCGCAGGTTTTAGGTCATTCCAGCATCGAGCCGACAAAG
CAATATATCTCCTTAGACAGCACGCATCTGAAAGAATGTGCCCTCAATTTAGAAGGCTTC
ATGCCGGAAAAAGGGGGCGGTCATTTATGA
>PH_18_PROKKA_02333 group_8188
TTGACTGCTCAGGCTTTGTGTCCTATGTCTACAACCAATGCGGCTGGGACTTCGGGCGGC
TGGGGGCGCAGGGGCTTTACAACATCAGCGCCCGCACAAGCAGCCCCCGCCCCGGCGATC
TTGTGTTCTTCACCGGGACTTATGACACCCCTGGCATTTCCCATTGCGGCATCTATGTGG
GGGATGGCTGGATGCTCCATTGTGGCGACCCCATCGGGTACGCCAACCTCAATTCAAGCT
ACTGGCAGTCACACTTTTACGCCTACGGCAGGTTATCATGAATTCATGATAAACGCCCTT
ATCAGAAAAAAAGAGTTATCAGGAATTACTGAACGGAATTCTTGCTTTTAG
>PH_18_PROKKA_02334 group_8189
ATGTGCTGGGGCTGTACCCGCCCCACAATAGTGATAGGTAATCCTTTGATGTTATCTCCG
GATTTTCCCCCACTTCACACCGTGCATGCGGCTTTCACCGCACACGGCGTTCCATCGTTA
GTCATACTCACAATCTATTACAATCTACCTTGTTCATTTTTAGGGGTTGTGTTCCCCGAA
TTTCTCCTAAACCTGCTTTCAGGCGCAGAGCGTTCAGCTTTTCCAATTGCTTCTTATTGA
>PH_18_PROKKA_02336 group_8190
ATGCCAAAAGAGAAAGCCGAAAAATCATTATGTATGAGCGGACTGCGCCATGCTGAGTAT
TACGGAATGCAGGAAGTGTTTGATGGTCTGTATGCGAAAAGCAGTAAAAATGAGATTTTC
ACAAATTTGATGAATATCATCTTAAAACGTGAAAATATCCTGCTGGCATATAGAAATATC
AAATCAAATGACGGAAGCAAAACTCCGGGAACAGATGGCGTGACATTCGATGACATCGGA
AAGCTGATGCCGGATGAGGTTATTGATACAGTCCGTTTCATTACAATCGGCAGTACACAT
GGGTATCGTCCGAAACCTGTCCGAAGAAAAGAAATACCAAAACCTTACGACCCAACAAAA
ACCAGGCCACTGGGAATCCCCTGCGTCTGGGACCGGCTGGTACAACAATGTATCAAGCAG
GTCATGGAGCCGATATGTGAAGCGAAATTCAGCGAAAACAGTTATGGATTCCGTCCAAAC
AGGTCTGCTGAAAACGCCATCGCAAGAGCGGAGTTCTTAATACAGAATACAAGACTGCAC
TATGTCGTTGAGTTTGATGTCAAAGGATTTTTTGACAATGTAGACCACAGCAAGCTAATA
AAGCAGATATGGTCGCTCGGAATTAGGGACAAAAATCTCCTGTACGTGCTGAAACGAATT
CTGAAAGCACCAATACGGTTAGAAAATGGGGCAATGGAATACCCAACCAAAGGGACACCC
CAAGGCGGTATTATCTCCCCGCTTCTGGCGAATATCGTGCTGAATGAATTAGACCAATGG
GTTGACAGCCAATGGCAGGATAATCCGGTCACGACAAAATACAAGACTTCCATAAATACA
AATGGCAGTATCAATAAATCCAATGCCTACAAGTTTATGCGAAGGACAAATCTAAAGGAG
ATGTATATTGTCCGCTACGCTGATGATTTCAGAATATTTTGCAGGACGAAAGATGAAGCG
GAACGGACGATGAAGGCAGTCACACAATGGTTAATGGAACGTCTGCATTTAGAGGTTTCG
CCAACAAAAACAAAGATAGTGAATGTAAAACATCGCTATTCAGAGTTCTTAGGGTTCAAG
ATGAAGGTGTTTCGCAGAGCAGATAAATATGTCATCAAATCTCATGTAGGTGACAAACAG
CTTGAACATGCGCGTCAAAAACTGGTCACACAGGCGAAAAATATAATCCACCCAAGAAAG
GAAAAACATGAGCGAGGTGAGATTTCGCTGTATAACTCAATCGTCGTGGGACTGCAAGAC
TATTACAGAATAGCAACTTGTATCAGTGAAGATTGCAGTTCCCTGGGACGTTCTGTCATG
ACAGTGCTGACCAATGGATTAAAGGAACGTCAGGGAAGCAGACTTGTGAGAAAAGGCCGA
AAATTAACAGTCTTTGAATCACAGAAATATGGAAAGTCTAAATCGCTACGCTATGTGAAA
GGGACGGACGAACCAGTATATCCTATCAGCTATATCCAGCATAGCATCCCCCTAAGCCGA
AAAAGGGCTATCAACTGCTACACCCCAGAGGGGCGGAAGGGATTGCACGATAATCTGAAA
ATCAACGTGAATCTAATGCTGGCACTTATGCGACAGCCTATAGGAAACAGGAGCGTTGAA
TTAGCTGATAACCGGATTTCCCTATTCTCGGCACAATACGGAAAATGTGCTGTTACGGGA
ATGCCATTTTTGACAACAGATGAAATACACTGCCATCACATTAAGCCAAAAAAATGCGGA
GGGAATGACAGCTACGAAAATCTGGTGCTGATAAATAAACTGGTACACCGGCTTGTCCAT
GCAGAAACGGTTGAAACGATTACGTATTATCTTGAAGTCTGCAATCTCAATAAGAAGCAA
TTGGAAAAGCTGAACGCTCTGCGCCTGAAAGCAGGTTTAGGAGAAATTCGGGGAACACAA
CCCCTAAAAATGAACAAGGTAGATTGTAATAGATTGTGA
>PH_18_PROKKA_02337 group_8191
TTGCTGGATAACAACCAGCCACACGAAAGCCGCCCAGAGGTGGGCGGTGTCACCTATAGG
CCGGGGCTCTATAAAATATCTATGGTTAGAATGTGCGGAAGCACTGACGAAAACCGCGAA
TGTACAGGTCTAAAGGTAGGCCATATAGAAATGTATGGTGGCGTTAATTCGCCGTCAGTG
TGGTTTAGTAAAAATCATAAGTATGAACGACCATGA
>PH_18_PROKKA_02339 group_8192
TTGGGAACAAGTTGCACCATAGGGATAGCCGATGTACTTCTCTGCCTCGGTGAGAATAGC
GGCAAAGGTTTCATCAGCCAGATACGCCTCGGGTATCTCATGCTCCACGGGATCGCCCGT
GTACTTTGCCACATAGGGGGACGAGGGGAACAGGTCTGGCCGGTTGCCGAGGGTAGCCAT
ATAGAGGGCGTACCGGGAGAGCTGATCCTCGCCCATGATGTAGATGGGCAAATGGGACAG
GTTGAAGTTTTCCAGCGTCACATAGCAAATGTAGTAGTTATAGGGAACTTGCACCGTATA
GGGATTTCCCTCGCTGTCCGTCCGGGTTTCCGTCCGATACCGCACCTGCACCACTACATC
CTCGGTGAGAATGTACTGGCGGTCAAAGAGCATTTGCAGGGTGTCCTGTACCTCGGCCAG
CGTCCACGCCCCCTCGTGCCATGCGCTCACGAGGGAGAGCAGCACATAGGGATCGTGTTC
AATGTCATCAAGGTCAAAATGGTACTCGTCATAGTCGTGGGTGGCCTCATAGCTGTTGAG
GTATTCACGCAGCTCGTCCTCCAAGGCGCAGTAGGCAGCCTCGGCCCCCAGCAGATCGGC
GTCCTCGGCGGCGTAGGTGGAAGCCCCGATAGCCCCCGCAGCGCCGTTGCCAATCGTCAC
CAAGGAGGACATACAGGACTGCATCAGTACCAGCAGCAGAAAGAGGGCAAGGAAAAGCAG
CACCCCAACGGGATGCCGCTTGACGAAAGCCACCGTCCGGGCGGCCAGCTTTTCCGTTGT
CACCGCCGTTTTTTCGGCTGCCTTGGCCCCTTGCTTGGCGGCCTCCTTCGCTTGCTTGGC
ATATTGCCGCTTGATTTTCTGCTTCTGCACATAGCGGGAGAGGGCGCTGCCCCGCATTTC
CGGGTGTTGCTCCACGGTCTTGCGGTAATGGTAATCCGCCGTGGCCTTGATGTGCCTGGA
CTCGGCCCGTTCCACCGCCTTGGCCGGATGCTCCCGAATTTTCCTTTGCACAAACCGCTT
GCCGTGACGCACAGCGGACTCGGCCACCAGCTCGGAGCGGTGAGCGCCCTCGGTGCCTAC
ATTTTCCTGCTCCACCTCGTACAGCTTGCCATGCACAAAGCCGTGAACGCCGCCGCCTAA
>PH_18_PROKKA_02340 group_8193
TTGGCTCTTATGGCGAAACTTGGACTTTGGGACATTTTGTCCCGAAGTCCCGGCCTTACT
GCTCTGTCTGCTCATGGGCTATGTCCTCCGGGCGGGTCGTCAGCAGATTGTATATCTCAC
CCTTGGGGAACCGATCCACAAACGGGATGGTCACATTTCCGTAGAACAACAGCCCCTCGC
CGGAATTGGAGTGGGTGA
>PH_18_PROKKA_02341 group_8194
TTGGGTCAGCGCCGAGGGGACGCAGCCCTTTTTGCGGAGCATCTTCCACACGGCCACAAA
GTAGCTGGCGGTCAGCGGGTCACGGAGCAGCACATGGAACTCGTCAAAGTAGCACCAAGT
AGCCAGCGCCTCGGCGTGGTTGGTGTTCACCGCCGAGGTGACAAACTCGTTGGTGATGTG
CATGGCGATCTTGCGGAGGTTTTCACCCATACCCTTTAG
>PH_18_PROKKA_02342 group_8195
GTGCGAGTTGATCGTGGGCGGCAAGGAGGGCTTACAGCCCATCGAAAAGACCGTCATAGA
CCGCTGTGTGCGGCTGGTCTACCGGGAGCTGGCGCTGGGGATCGGCAGCGGGGATATGCC
CCTGCTCCAAGATTTGTATGA
>PH_18_PROKKA_02343 group_8196
TTGGATGTCCATAGGGTTGATGTGGTTGGGGCTGTCCGGGGAGATCTCAATAACCTGCCC
ACCCAACCGCCGCACCAGCGGGGCATATTCCCCCATCGGGTCTACCACGATGATCCGATC
TTGAGTGGTGAGAAATACATTGATCAGCTCCCGCTTGGCGGCGAAGCTCTTGCCCGATCC
CGTGGAGCCGAGGTACATCCCGTTGGCCGATTTCAGCTTTTTACGGTCAGCCATGATGAC
ATTGTGTGA
>PH_18_PROKKA_02344 group_8197
GTGCAGGGTCACAGTCAGCTCGGCATCCAGCTCCAAGATTTCAGCCAACAGACGATCCGA
CAGCTCGGAGGCCATGATCTGCAAGTAGGACGCCGCCCCGTAGTAGCGGCCCACCCGGAA
TGTGCGGCTATCCCGGAAGTCAAAGCTGTCTGGGGCGATATAGTCCTTTGTCCCCATCCC
GGTTTGAGGGATGTCCTTCCATGCAAAGCGGAACGGCTCCCGGCTGCCGGGATGGAGCTG
GCCATGCAGCAGGGCCAGCCGCTCCCGCCCGTCAAGGGGCTGGGACTGTACCCCCAGCCG
TTTGAGGTTGCCCATCACATCGGACTCCACCCGGCCCAGCCGGGGGCGGGCCTCGGCAGC
GCTGGCGGCGGGCAGCCCAAAGGTGATGTATTTGGAGCGCTCAATGCCGTTGTTGCTCTT
GGCGATCTGGCCTTTGAGCATTTCCACATATTCCTCCCGGATGCTGTTGTAGTCATCCTC
CTGCGGGGGGATGTTCACCTTGTAGCGGCTGGCGCTGCGGGAACGGCGGTTGACAAAGGA
GAGCTGGAACGGCAGGGAGCTGTCAAAGTAGTTAAGGCACGAACTCCAGCCGGAGAAGAT
GGCCGACTGATCCTCGGTGGACGCCACGGAATAGTTGATGTCCTCATATTCCACGGTCTT
GGTGTAGATGCCGCCGGGGAGCTGGCACAGCCCGTCCGGGTGCATGGCGATATAGGGGAT
CGTCTGCTGGGCCGACAGCGCCGCCCGGCGTTTACTTGCCCTTGTGGGCTTTTTGGGATT
GCTTTTCTGCAATAG
>PH_18_PROKKA_02345 group_8198
GTGGGCTTTTTGGGATTGCTTTTCTGCAATAGGCTCCTCCTTTCCCGTAAATGGGGCATA
GATGTTCTGCGTCTTGTAGGGCCGGATGCCTGGGCGCAGGAAACGGGTGTTGATGATGTT
TCGCAGCACCTTTTCAAAGGGCAGCCCGTCCTTTTCGTACATCGCCATGAGAAAAGCCGG
GAGCATGATCCCCAGCATAACGAACAGCGCCCCGGTGTTGCCGATGGCGTTCCGGGTCAG
CAGATAGGTGGGAATCCCCACCGCCGCCCCGATGCCGAAGCAGACAAGCTGCCGCTTGGT
GAGGTTAAAAGCGATTTTGGTCTTGATCTTGGAAAGGTCGTTGGGGACATTTACATAGGG
CATAGCTCCTCCTTTTCTACTTTGGGACAAGTTGTCCCGAAGTCCCGCTTGTTAATGTGC
GCTGAATATGCTCCGGGCGATGGAGCCTGTCTTGAACAGACAGAAGCAGAGCAAAACTGT
GTAGCCCATACAGCCCCAAATGGCCCCGATGGGGTCGCCGCCCGTGGCGATACCCTGTAT
CAGCACCGCATAGATGGCCACGCAGACGAGGATTAA
>PH_18_PROKKA_02347 group_8199
ATGCCGCCCTTAAAACAGGCCGGACAGCAGGGGGATCAGCGTAGTGCCGAGGACGATGAT
GCCGCCGCCAGCCATGAGCTGCTTCATACCCTGGCTTTTTGCACCGGGGTTGTCCGAGCC
GTAGCCCTCCAGCAAATTCACCACGCCCCACACGCCAAGGCCAGCGCCGAGGGCAACAAC
AAGGGTCTGCAAAGTAGTGATAGCGGAAGTGAAAAACTGCATATATTCCTCCGTTTCTCC
GGGTGA
>PH_18_PROKKA_02348 group_8200
GTGATAGCGGAAGTGAAAAACTGCATATATTCCTCCGTTTCTCCGGGTGAAATCCCGGAC
ATGAAAAAAGCCGCCCACAGGGGGCGGCAACTGCCGTACCTTGGGACAAATTGTCCCAAG
GTTATACAAAAGCGTCTGGATCGTCGAGATCGTCATAGTTGA
>PH_18_PROKKA_02349 group_8201
TTGGGACAAATTGTCCCAAGGTTATACAAAAGCGTCTGGATCGTCGAGATCGTCATAGTT
GAGGATGTCCTCGTCCTCGTCCATGAGTGCCTCGTCCGGTACAGTCGCCTCGTACACCTC
ACATTCCTCGGCCAGCCCGGGCCGCCTGCGGCGGTTGATGAGCTTGTCAAGGTCAAAGGC
GTTTTTCTGTTTATCGGCCTCTGCCGTGTATCGGTAATTGGGGTGCTGCTTCAGATCGTA
TTTCTTGGAATAGAACGGCGGCAGGCCCCGGAGCTGCAAGATGCACCGATCTCCCGGCAT
GGTGGCAAGCTCGGCGGTGGTCATCAGCTCACGGCCCAGCCGTTGATTGTTCTGGCTGTA
ACTTTCCGATTGGCCCCGTGTGCGGCCATCCGTCTGCATGGAGATCGTAGCCTTGCCCAG
CCAGTTCTCGGATATTTCCTTGATGGTGCTGGACTCCCGGCCGCCGAGAAAAATCACGCT
GTCCATATTTCCCAAAATCGTTTCAGCGTGCTTATCATAAATGGCCTTGCATTGGGCCAA
CTGTTGATACAGGAGAACCAAGGACACTTCCCGAGAACGGATCACAGCCACCAGCTTTTC
CAGCCCCGGCACCTGTCCCGTGTTGGCCGCCTCATCCCAAAGTACCCGCACATGATGGGG
CAGGCGGCCTCCGTGAACATTATCCGCCCGTTCACACAAGAGGTTGAACATTTGGGAAAA
AGCCAGAGCCACCAAAAAATTGTAGGTGCTGTCCGTATCGCTGATGCAGAAAAAGGTTGC
CGTGCGCCTGTCGCCCATGCGGTCAAGCTCCAGCTCGTCATAGGACATAATTTCCCGGAG
CTGGGGGATGTCAAAGGGGGCCAGCCGAGCGCCGCAAGAGATCAAAATACTTTTGGCCGT
TTTTCCGCTGCTCAACTTGTACTTTTTGTACTGCTTTACGGCGAAGCAATCGGGCTTGCG
CTGCTCCAGCCCCTTGAACATATAGTCCACGGCGTTGAGGAAGTCCTCGTCATCCTCCTT
GACCTCCATGCTGGAGATCATATCCACCAGCGTGTTCATATTGCGCTCCTCCTCGGCCCC
CTCAAAAATGATGTACCCCAGCAGAGCGCAATACAGCAGCGTTTCGGCCTTCGTCCAAAA
CGGATCGCCCTCTTTGCCCTCGCCCTTGGTGTTGGAGATCAGCGCATTGACAAACTTTAG
>PH_18_PROKKA_02350 group_8202
ATGGATTTTGAAAAATCAATGCTGTTGAATACCTTAATCTTGTACCCACGCCCTTGTAGA
AAAGAACCAACTTGGGACAAGACGCTGGATTTTGGGTCTACACAGACATACGAGGAATGG
GCTTGA
>PH_18_PROKKA_02351 group_8203
TTGGGACAAGACGCTGGATTTTGGGTCTACACAGACATACGAGGAATGGGCTTGAAGAAG
CTGGGGCGTAAGCCAGAAGCGGGTCTTGCCGGAGCCGGACGATCCGATGATACAGGCGTT
GAGGTTGCGGGCGTTGGCTGGATTTTTAGGCCGGGTGTTCATGGTGAGCCGTTCTGTGCC
TGTAAGAATCACATTGTTTTCAAACTTTGGATCGGCAAAAGGCTGGATGTCTTTGGGGCA
GCCCCAACGAGAACTACCGTATTCTTCATCCCGGCGATATTTTTTGGCGTTCTTGCTTTT
GAAGTAGATCAGCAGCCGAAAGGCCACGGCACCCACAATACCAATGAGCCAGTCTGCCGG
GTTAAGCCCCGGCGAGAAGTCCGAAAAAGCCACGCTGATGGTCTGCATCAGCCCCAGCAG
CTTTTCCCCGAAGTTTGCGCCAGCGGCCAGACGGTAGGCCGTACCCATTTTCAAGCAGGC
CCAGCCGATGAACAGATACGGGATATTGGGGAGGACATATTTTCGGATCTTATCTGTCGG
CATGGGACACCTCCTGTACCCGCTCTTTGGGCCGGGGCTGCTCACGGGAGAGCTGCTCCG
ACGCCCGTTTGA
>PH_18_PROKKA_02352 group_8204
TTGGTAGATGAAGATATTTCCCGGCGCACAATCGCTATTTCCATGCGGGCATCCAAGCTG
ACCGCCCGGGGGCTGGCCTATGCACTCCGGGCCGTTGGCCGCAAAATCGCCAAGGAACAC
CGCAAGGCCCAAACGCCCCACGGCAGACAGAGCGTGAAAAAGCTCATGGCACACGGTACG
GCGGCCAACAGCATTGAGCTGTCTGGCGATACCAAGCTGTTTGACCGGGTGGCCCGGAAG
TGGAATGTAGACTACGCCTTTTTTAAAACCGGGCCGGACAAGTATCTGCTGTTCTTCAAG
TCTGGACAGGCTGACGCCATGAGCGCCTGTCTTTCTGAATATTCCCGCAAGGTACTGAAC
AAAACCAAGTCCCGGCGCATCCCAATCCGGGATCAGCTCAAACGGGCGTCGGAGCAGCTC
TCCCGTGAGCAGCCCCGGCCCAAAGAGCGGGTACAGGAGGTGTCCCATGCCGACAGATAA
>PH_18_PROKKA_02353 group_5964
GTGGGTGAAACATTGAAGTTTCCCACCACGCCGGAGGAAGTCCAGGCACTCTTGAAGCGG
ATCGGCGTTGACGGTATCCGCTATGGAGAGATATTCATTACCAGCTTTGACAGCGATGTG
CTGGGCCTGTGCGATCACTTGGGCGAGTATGAGAACTTGGACGAACTCAACTATCTGGCC
GCCCTGTTGTCGGAAATGGACAGCAGCGATCTGGAGAAGTTTGAGGCTGTGGTGGACAGC
GGCGAGTACAGCGGCACCGTCAAGGATTTAATCAATCTGACCCAAAACCTCGACTGTTTT
GAGTTTTACAGCGGGGTACGGGATGACGAGGAATTGGGCCGGATGTATATCCAAGACTTT
GAAGCCCTGCAAATCCCCGAGCATCTGATCGACTACATCGACTATTCCGGCTATGGCCGG
GATGTGCGGATCAACGAGGACGGACACTACGCCCCCGGCGGCTATGTGATGAACAACCGC
AGCCGCTTCATTGAACACTATTCCGGGCGGGAGGACATCCCCGATGAACACCGCATTTTT
TCCTATCCCAAGCTGAATATCCGGGAGCAGATGGCGGCCTATAAGGAGGTAATTGACCGC
TCCGCTCTGGACGCAGGTAAACATTACATCGGCCCTGCCCATGCGGAGCGATAA
>PH_18_PROKKA_02354 group_8205
GTGGATGTCATATCAGCGGCGGCCCTGCCCCTTGACGGTGAGGATGCCCTCCAAGGTGGT
GGCGGTGATCCCCAGCCGCTGGGCCACGGCGATGTCATTTTTCATGGCCTCGGTCACGGT
GCTGCCGCAGACTACCAGCACATGGGAGCACCGAAGCAGGTCACGGCCCATGTCGATGCC
GCTCTTATGCTCCTCGGGGATAGCGTCATTGAGAAACAGCGGGTGATACAGGGGCGGGCA
GATGGGAGAGAATCCCGCATCGTACACGAAGCGGCAATACTGCGCCGCTTGCTTGGCGTT
CTCACAATCGCTGCCGCACCATGCGGCGGTGATATAGGCAAGGGGTCTTTTCATTTTGAA
ATCCTCCGTTTCTGTATGGTAGGTGGGTCAACCTTTTCCCCCCGCCCTTTTCCAGTCTTG
GAAAAGGGGGCGGCTCTGGAGGATATACCCCCGTCACGCCTCCGGAAATAG
>PH_18_PROKKA_02355 group_8206
TTGGGACAACTTGTCCCGAGGTCTTTTTCGTCCCCTCACACGAGGCTCTTTGGATTTATC
CCCCGTCGCCGCCCGTATTGCGGCATAGTCGGGCGCTGGCCGTCAAGGGTGCGTCAGCAC
CGCCAAGGGCGGCTTGCCCTTTACGGCTGGCCCCGGCTGTGCTATTTCCGGAGGCGTGAC
GGGGGTATATCCTCCAGAGCCGCCCCCTTTTCCAAGACTGGAAAAGGGCGGGGGGAAAAG
GTTGACCCACCTACCATACAGAAACGGAGGATTTCAAAATGA
>PH_18_PROKKA_02356 parB
GTGGCAGAAGATAAAAAGACCATTAGCCACGAGGCGGGTATTCCCACCGAGGCCCCGGAG
CAGCCCAGCCCCGTTCCCGATCTGGCCGACACCGCCGCCCCCGCCCCGCAGGGGCCAGAG
GCGCTGACCGTGGAGGAACAGCTCATTTTGGAGCATGAGGGACAGGCCGCCCTCTTTGAA
ATGGGCGAGGCCATCCCGGATGCGCCGGAGTTTCCCGGCGTGACAATCCCGGAGCAGCCT
GAGCCGGATAAGCCGGAACAGCAGGCCTCCACCCCCGGTAAGGTGGTGGATTTTGCCGCC
GCCCGTGAGGAGACTGGTAAGGCTACACCCCCGGCAAAAGAGGTTGACCCTCCCGATAAG
GAACACAAAAAGCCGGAGCAGCCCCGCCGTGGCCGCCCGTCCAAGGCTGACAAGGCGGCC
CCCAGCAAGGCTGATCCGGCCAAGAAAGACAAGGCCACTCCCACCAAGGCCGAAAAGCCC
AAGCGGGACAAAATGTCCCAAAGTAAGGCTCCCACCCCCAAGGAGGAGGCCGCCGCTCCT
GCCGAGCCAGAGCAGCCCGCCCAGCCCCGTGACGCTACCCGAGCCGAAAAAGAGGAGATC
GTATATCTCAATCTTTCGGAGCTGCACCCATTCCAAGACCACCCCTTTGGCGTCCGTGAC
GATGCGGAAATGCAGGGGTTGGTGGAGTCTGTCAAGGCGGCTGGCGTTAATCAGCCTGCG
CTGGTGCGTCCCCGTGAGGGCGGCGGCTATGAGATCATCGCCGGACACCGCCGCCAGCGG
GCCAGCGAGCTGGCCGGATTTTCCAATATGCCCTGTATCGTCCGCAAAATGACGGATGAC
GAGGCCATCCTCGCCATGACTGATGACAACCTGCGCCACCGTGAGAAGATTTTGCCCACG
GAGAAAGCCAAAGCGTTGAAGCAGCAGGTGGAGGCTATCAAGCACCAGGGCGCTCGGCCC
GGTGAGGACGATAAGGACGCCGGAAAGCGCTCCACGCAGGTTGTCGGGGATCGCAACGGC
ATGAACTATAAGCAGGTGCAGCGGTATATCCGCTTGACTGAACTCGTCCCGGATTTGAAG
AAAATGCTGGACGAAAAGCAGTTGGCGTTTACCCCTGCCGTGGAGATTTCCTTTATCCGT
CCCAAGCATCAGCGGTATATCGCCGTTGCCATTGAGGGGCAGCAGTCCTCTCCGTCCCTG
TCCCAAGCGCAGAAACTGCGGGAGTTGGATAAACAGGGGGCGCTCAACGGCGATGTCATT
GACGGTATTTTGAGTGAGCAGAAAAAGGAGGTAGACAAGGTGATTATCAACAGCGTGGAA
CTGGAAAAGTATTTCGGCAAGGACAAGTCCCCCCGTGAGATGAAGGACAAGATCATCTCC
CTGCTGGATGACTGGAAGGCCAAGCAGCCCCCCGAGCTGGGTAAGCCCGACAAGAAAAAG
GATATGGAGAAGTAA
>PH_18_PROKKA_02566 group_735
TTGAATAAAACATTAAGCAAAGAAGATGACTACAAGTTTACTAAGGAGCAAATAGTTAAT
TCTAAGAAGTATGTAAATAGAAAAGACTTATTAAATGCAATTTTAAAAGAAAATGAGTTA
TATTCCTTCTCAGAGGTAGAGGATAGAATAAATAAATTTATGAAAGGAGTGAGCTAG
>PH_18_PROKKA_02628 group_8208
ATGAATCAGGGGAGATGCACAGTTTTTTATTGTGGAATCTCCCTATCATATCAAGGCGCA
TTCAATTGTGGCAATTTAGTAGTAAAGTATGTGTTTTTTATCATTGAATTACCTATAAAT
GCTGTATATAAGTGGATAATTGTAATTTCGATATAA
>PH_18_PROKKA_02668 group_8209
TTGATAAAAAAAGAAGCAGTTCCACGAGGGGCTGCTTCATCAATTTTTCGTAAGTGGGTA
CACACTTACTGTGCTTGCTCATATACTAATCGATCATATACTAATCGTGTAAGAACAACT
TTAAGCATAATATTTATATTATTATACCATAGTTTGGAAAAATAA
>PH_18_PROKKA_02793 group_5965
TTGAAAAGAATACTATATTTATATGGTATAAAAAGTAAAACGAAGATTTTAAAATTAAAT
AATAAAAAATATTATATAAACAAGAAAATACAAAAAATTATAATTAAAAAGACGATTAAT
AATACACAGGAATGGAAAAAATAA
>PH_18_PROKKA_02836 group_766
TTGGATAAAGAGATTAATCTAATAAATTACTTACCACAAATTCTACAAGATAAAGAAGAA
TATATAAAAGTATTTAATGTAGGAAATAAAGAAATAAAAATATTACATGATAAATTAAAG
GACCTATCAAATGACCAGTTTTTAGAGGACCTAACTATAAGTGGTATAAAAAGATGGGAA
AAGATAATGTCTATAACTCCTAAAAGTAATGAGAGTTTAGAAGATAGAAGGTTTAGGATT
TTTAGTAAATATATAAGTAAATTACCTTACTCAGAGAGATTTTTAAGGAATTGGCTAGAT
AGTATAGTTGGAGAAGGTAATTATGAGTTAACTATTAATAATGCTACTTATAATATACAT
CTTGAAAGTGATGCTAGAAATCAAGATTGGTTTGAGGAAGTTCATTCTTTTGTAAGTAAT
ATTAAGCCATGTAATATGACTTTAGATTACACTAGAGTGCTTATAAGCAAAGACAATTAT
ATGAATTTTGGTATAACAACCCTAATGGGTCAAGAAATAACTATATACCCTTGGAGTCCA
CCAGATATAGAAACTTATGGAGAAATTGATGTATTAACTGGCAATTCGTATACTTTCTTA
TATAATGAACCATTACCAAGTTGTTTCTGA
>PH_18_PROKKA_02870 group_8210
ATGGATACTAAAATATTTCTAAAATTACAAAATAGTCACAAAGAACTATTAAAATTTATA
AAAATAAAATGTAAGTTGTTACTTAACTATCTAAAGAATGATACTGATTCTTTCAAGTTA
AGTTACAACTTACATATTAAAACTAGATATTAA
>PH_18_PROKKA_02917 group_5966
ATGTATCAATTTTATTTTTCTCTAAAAAGTGTACTAATCTGTATTTTCTTTGCTTTTCTA
AGTGCATTAAATGAAGAAATATATATTATAAAATATATATTTCTTAATGGTGTTAGATAT
ACATATATTATACAAGAGTTGGTCGTTGCCTTGACAATGCTCCTATGGAAGGATTTTGGG
GAATTTTAA
>PH_18_PROKKA_03044 group_883
TTGAAGCAGAATTTACACATAATAAGTTGCGTTGATTTTAGAGAGTTTAAAAGAGTTTGT
AAAAAGATGGAGAAGCTTACAAAGATTGATTTAGATAAGTTTTGCAAGGATGCAGCAAGA
GAATTAGCAGCACGATTACTTGGGAAAGTAATTAGAAGAACACCAGTTGATACAGGATTC
TTAAGACAAGGATGGAATGGAGTGGCTTACGCTAGGTCGCTTCCTGTGTATAAACAAGGA
AATAATTATATTATAGAGGTTGTTAATCCGACTGAATATGCCTTAACACAATGGGGCATA
TAA
>PH_18_PROKKA_03049 group_53
ATGGCTTTAGGTGGAGGAACATTTGTAACACAAAATAAGGTCCTACCTGGTGCATATATA
AATTTTGTAAGTGCTACAAGGGCAACCAGTTCATTATCGGATAGAGGTATTGTTGCAATG
CCTTTAGAGTTAGATTGGGGCATAGATGAAGAAATTTTCACAGTAACCAGTGATGATTTT
GAGAAGTATTCAACTAAGTATTTTGGATATGATTATACTCATGAGAAGCTGAAAGGTTTG
AGAGATTTATTCAAAAATATAAGGTTGGGATATTTTTATAAATTGAATAAAGGTGTTAAA
GCTAGTTGCAGTATTGCTACAGCTAAGTACTCAGGTACTAGAGGTAATGATTTAAAAGTT
ATAGTTACAACAAACATTGATGATAACACTAAGTTTGATGTTGTAACACTTTTGGATAAT
AAGAAAGTAGATACCCAAATAGCAAAAGTTATTACAGACTTACAGGACAATGACTATATT
ACTTGGAAGAAGGATACAACACTAGAAGCAAGTGCAGGGCTTGTATTTACTGGTGGAACT
AATGGCGAATCAGTCACAGGAGCAGAGTATCAAGCTTTCTTGGATAAAATAGAAAGCTAC
TCATTTAATGCACTAGGCAGTTTGGCTACAACAGCAGAAATTAAAAGTTTATTTGTAGAG
TTTACTAAAAGAATGAGAGATAAAGTAGGAGCTAAGTTTCAAACTGTACTATATAAAAAG
AATGATGCAGATTACGAAGGTGTAGTATCTGTAGAAAATAAAGTTAAAGATACTGGGTTA
TTAGAATCTAGTTTAGTTTATTGGACTACTGGAGCTATAGCAGGATGCGATATAAATAAA
TCTAATACTAATAAAAAGTATGATGGTGAGTTTGATGTTGATGTAAATTACACACAAATA
CAACTTGAAGAAGCACTAAAGAGTGGTAAATTTATATTTCATAAAGTTGGTGATGAAGTT
CATGTGTTAGACTGA
>PH_18_PROKKA_03056 group_412
ATGTCTAATATTCAAACTGGCGCCGAGCGTATGCCGCATGACCTTTCCCATCTTGGCTTC
CTTGCTGGTCAGATTGGTCGTCTTATTACCATTTCAACTACTCCGGTTATCGCTGGCGAC
TCCTTCGAGATGGACGCCGTTGGCGCTCTCCGTCTTTCTCCATTGCGTCGTGGCCTTGCT
ATTGACTCTACTGTAGACATTTTTACTTTTTATGTCCCTCATCGTCACGTTTATGGTGAA
CAGTGGATTAAGTTCATGAAGGATGGTGTTAATGCCACTCCTCTCCCGACTGTTAACACT
ACTGGTTATATTGACCATGCCGCTTTTCTTGGCACGATTAACCCTGATACCAATAAAATC
CCTAAGCATTTGTTTCAGGGTTATTTGAATATCTATAACAACTATTTTAAAGCGCCGTGG
ATGCCTGACCGTACCGAGGCTAACCCTAATGAGCTTAATCAAGATGATGCTCGTTATGGT
TTCCGTTGCTGCCATCTCAAAAACATTTGGACTGCTCCGCTTCCTCCTGAGACTGAGCTT
TCTCGCCAAATGACGACTTCTACCACATCTATTGACATTATGGGTCTGCAAGCTGCTTAT
GCTAATTTGCATACTGACCAAGAACGTGATTACTTCATGCAGCGTTACCATGATGTTATT
TCTTCATTTGGAGGTAAAACCTCTTATGACGCTGACAACCGTCCTTTACTTGTCATGCGC
TCTAATCTCTGGGCATCTGGCTATGATGTTGATGGAACTGACCAAACGTCGTTAGGCCAG
TTTTCTGGTCGTGTTCAACAGACCTATAAACATTCTGTGCCGCGTTTCTTTGTTCCTGAG
CATGGCACTATGTTTACTCTTGCGCTTGTTCGTTTTCCGCCTACTGCGACTAAAGAGATT
CAGTACCTTAACGCTAAAGGTGCTTTGACTTATACCGATATTGCTGGCGACCCTGTTTTG
TATGGCAACTTGCCGCCGCGTGAAATTTCTATGAAGGATGTTTTCCGTTCTGGTGATTCG
TCTAAGAAGTTTAAGATTGCTGAGGGTCAGTGGTATCGTTATGCGCCTTCGTATGTTTCT
CCTGCTTATCACCTTCTTGAAGGCTTCCCATTCATTCAGGAACCGCCTTCTGGTGATTTG
CAAGAACGCGTACTTATTCGCCACCATGATTATGACCAGTGTTTCCAGTCCGTTCAGTTG
TTGCAGTGGAATAGTCAGGTTAAATTTAATGTGACCGTTTATCGCAATCTGCCGACCACT
CGCGATTCAATCATGACTTCGTGA
>PH_18_PROKKA_03181 group_8211
ATGTGGAACGTGTTGAGTAAATTTCTGCTCTTTTCTTCTGGGGCAATCTTCGGAGTTGTC
CTCATGTGCTTGTTGCAGGCAGGAAAGGAAGCTGACAAAAGAATGGAAAAAATAAATGAT
TGGAGGAATGACAAATGA
>PH_18_PROKKA_03182 group_1238
ATGAATTTCGGACAGAATTTATACACTTGGTTTTTATCAAATGCACAGAGCTTAGTGCTA
ATGGCAATCGTGGTAATCGGTATCTACTTAGGTTTCAAGCGTGAGTTTTCAAAGCTCATT
GGCTTCTTGGTGGTTGCCTTAATCTCTGTCGGTCTTGTATTCAATGCTGGCGGTGTCAAA
GACGTACTGTTACAGCTATTCAATAAGATTATTGGTGCTTAG
>PH_18_PROKKA_03183 group_2099
ATGATACACAAAGATATTTTTTCGGATATGCTGGCAAAAACAGGGTGTCGCTACATTTCC
GATTTGCCCTACTGCAAGCGTGCGGTCTGGTTTGAAGTGAAACTCTTATCCCTTGCCGAC
TATCCCCGACAGCAGTTAGAAGATTTTTCACGCTATGTATTTGGTGTCCCGTACACCGTC
ATAGCACAGGTTTTACAGAGAAAGGACGTGAAAACGATTGAATGA
>PH_18_PROKKA_03184 group_5967
TTGAATGAATTAAGAGTATTGATTGAAGCGAAACAGTCAGCAGACAGTGAAAGACGTTCT
GCATGGTTTACGCTTCCCATTGATGAAGAAGAACTCGAAGAAACCCTCGGCATAGAAGCG
GATTCCGACGCTTACCGTATCATAGAAAAAGACGTGCCGTTTGCTGATGATGTGGGCGAA
GATACGCCCGTTGAGCGATTGAATGACTTATGCGATATGTACGAGAATTTACCGTCAGAA
TTGCAGGACGAATACAGCGAGCTTATGTGCCATTTTTCCAGTCTGGACGAGTTGCACCAG
CACCGCTATGACATTATCCATTATCCCGACTGCAACAGCATGACGGACATTGCCCGTCGC
TGTCTGGCTGAAAATCCAGCGTTTACCTCATTATCAGAGGATTGTGTACGCTACTTTGAT
TTTGAAGCCTACGGACAGTACCTTGACGACAACGGGACATTTGTTGAAACCGACCACGGT
ATCTATGAATTACCGTAA
>PH_18_PROKKA_03191 group_8212
GTGAAGTCGGTTGAAAGTGACCGTAAAGCATTATCAAATGCTACGAAATCTGCTCAGAGG
TGGGCGGTGTCACCCATAGACCGGGAGTCTATAAAATACTCATGGATAGAATGGGTTCGC
AAAACTATTGGCGAGACGAACCTGACGAATCTCCGAATGTACGGGTCTATAACCCTAATG
CACAGAAATGTGTATGCCACGTGCGTGGTGTCAGTGCGGACGAGTAAGATTAGTTGTTAT
GAAAATCCGTTTATTGTTAAAGGCAGTAACAAGCTGACAGGCTCAAAGGAGAATCCTAAA
AGTATATGTAAAGATAAAAGTAATGGAACGTTGGAAGCTGCCAACATGGAGAAAATATCT
TCTATGAAGTGGTTGAAAGGAAATCTTTTGTGA
>PH_18_PROKKA_03192 group_8213
ATGCAGTCTAAATTAGACCAATTATATATGCAAAGCAAGAATGGAAATAACTTTTATAAG
CTGACAAAGCTTATGGAAAGTGAAGAAAATATCCGATTAGCCTATCGGAATATAAAGAAG
AACATGGGCAGTCATACTGCTGGTGTTGATGGAAAAACAATAGCTGACATCGAAGATTTG
ACAGTTGAGGAAGTTGTAACAAAAATACGGGAAATGTTCAAATGGTATGAACCTGAAAAA
GTCCGAAGAGTGTATATCCCTAAACCTGATGGACGGAAACGACCGTTAGGCATTCCCGCT
ATATGGGACAGGTTATTCCAACAATGTATTCTTCAGATTTTAGAACCTATATGTGAAGCA
AAATTTCATCCACACAGTTACGGATTCCGACCAAACAGAAGTGCTCATCATGCAATAGCA
AGAGCAAATCATTTTATGAATAATAAAGGGAACGGATACCATTATTGTGTTGATATGGAC
ATTAAAGGATTTTTTGATAATGTAAATCATGGAAAATTGCTAAAACAAATGTGGACAATG
GGAATACGAGAAAAGAAACTGCTTTCCATAATTTCCACTTTATTAAAAGCAGAAATTATC
GGAGAGGGTAAGCCGATAAAAGGAACACCGCAAGGCGGTATATTAAGTCCGTTATTGGCA
AATATTGTGTTGAATGAACTTGACTGGTGGATTAGCAATCAGTGGGAAACAATCAAAACT
ATAAGAGAATATACAACACATAAGGGTGCAAGAAGAGCCTTGATGAGACAAAGGAAGAAT
CTAAAACATTGCTATATGGTTCGTTATGCCGATGATTTTAAAATCTTCTGTCGAGATTAT
CCGAGTGCATTGAGATTGTATCATGCTACGCAAGATTTTATTGAAAGAAGATTGAAATTG
GAAATCAGTCCCGAAAAATCAAAAATAGTCAATCTTAGAAAACAGCGAAGTGAATTTCTG
GGTTTTACTATGTATGTAAGACCAAAAAGAAATGGTTATGTGGCTTATAGTCACATGAGT
GACAAGGCAATCAGACATGCACATGATAAACTAAAACAATCTATTAAAAGGATTGCAAAG
GAACAATCACGTGACGCAGTGTGGAAATATAATACGGTAGTAATGGGAATCCATAATTAC
TATGAAGTAGCCACGCACGTAAACAGAGATTTAGCCCATATGAGTCAACACCTTACAAAA
TCTTTATACAACAGGCTGAGAAGAGATTGGAGACCAGCGAGTAAAGCAGATTTATCCATA
ACACTTTTAAAACGTTATGGCAGGTATAATCCAAAATGGTATAAAGCTCACGATATGATT
ATCATTCCTATATACACATGGAAACACAGGTATGCGATACAATTCAATCAAAATATCTGT
CCATATACAAAAGAAGGAAGAGCCTTGATACACAATAATCTAAAAGCGGTGAGCAGGGAA
GTTCTTATACACATACAGAGATATTATTGTGATTATCGTTCTATTGAATATAACGATAAT
CGTATCTCAAAATTTATCTCTCAATATGGAAAATGTGCAATCAGTGGCGAAGAATTAACG
TTGAGGGATTGGGAGTGTCATCATAAAGTTCCCTTGAAATATGGTGGAACAGACAAATAT
AACAATCTTATTATTATGATACTACCATTTCATAAAGCAATTCATAAAAGGGATAGAAAA
GAACTTGACAATCTAATGGAGAAGTATCAGTTATCAGAACAAAAAAGGAAGTTATGTATA
GAATTACATGAACTGGCTAATCAATCAGAAAAATAG
>PH_18_PROKKA_03196 group_5968
ATGTTAGTTTTTGGACTTACTGGTTGTGGCACGGCAGAGGATAAATCCAACTCAAATACA
GTAATGGATTATACCAACAATTTTGTTGGAACTTGGGAAGCTGATTTCAGTGATTTTGAC
GTATATGTAGAACAAGGAATTACTGGTGTTGCAAAATCTGAATTTGATAAAGATGGAAAC
TTAACTACCTATTTAGATGGCAAAAAGGACGGTACATTTGGGTACTTTGTCTATAAAGAT
TATTATGTTGCTATCGGTGAAGATGGCTCTGCTGAGGTAACGCAGTATAAATTTTCAGAT
AATGGCAGTACCCTAGAATTTAGTGATTTAGAGGGTAACTGGATGTTGACCTATACTAAG
ACAAAATAA
>PH_18_PROKKA_03197 group_5969
ATGCCACAAATATTTTCAGCAAAAGAACGAACAAAGTTAAAAAATGAAATGTTATCTGTA
GGTTTTGAGTTATTAAAACAGTATGGTATGACCCATACATCAGTTGAAAAAGTAACGAAA
GCAGTTGGTCTTGGTCGAAGTACTTTTTACAATTTTTTTGGAACAAAAGAAGAATTTATT
TATGAAATCATTTGCTTTCAACGTGAAAAAGCTATGGTTAAATTCAGACAAATATTGAAT
GGTCGAGAAAAAATGACGGTCAGTGAAGCTAAAGAATATTTGAAATATTTGTATTCTGGC
GAAGATACTATTTATCCGTATCTGACAACGGAAGATGAATCTAAATTACAAAAGGCGTTG
CCAGATGATTTTAAAATAGATGTTGATATTGAAATTAAAACAATCGACAGCTTTTTGATT
CATATGGAAAACGTAAAAGAAAATCTTGATTATAAAGTAATTGCTAATTTGATGAAAACA
TTAGCTTTGATTCAAGAAGCAAACGATATGCTTCATCAAGACGCTATTCCTCGAACTTTA
GACGCTATGTTTGAGTTACTTTTCTCTCTTATTTTTAATAATGACGATTAG
>PH_18_PROKKA_03198 group_5970
ATGAAAAACAAACAAAAAAATCCACTATTTCAAATATTGGATTTTGCAAGCGATTATAAA
GGTAAAATGATAATTGCTACTGTCATTTCTGTATTGTCTGTATTTTTGGGGATTGTTCCT
TATATTACAATGGGAAAAATACTGATTTATTTAATTGACGGAAATGTTCGATTAGAACGA
ATATTAGTATTGGCAGGCTTAACCGCTTTATCGCTAATTATTGAGAAAGTATTATATAGT
ATTTCAACATGGATTTCTCATAAGGTAGCTTTTGGTACGTTATGTTCTATAAGATGTTCT
CTTGTGGACAAGTTAGAGCATACATCAATGGGATATATTCAAAACAGAGAATCTGGTTCT
TTCAAACAAAATATGATTGATTTGGTTGACAGATTAGAGGACGCATTGGCTCATTTAATA
CCAGAAGTTATTCCAAATGTAATATTACCTATTATAGTATTATTATATCTATTTGTTTTA
GATTGGAGAATTGCTTTTGCTTCTCTTGCTTCTATTTTTATTGGTGCTGTTACATGGAGC
TTGATGATGGGGAAAAATGCAATGGATATATTTCAGCTAACACAAGAGGGAACTGAAAAT
ATGAACTCTACAATCGTTGAGTATGTAAATGGCATGGAAATTATCAAAGCATTTAATCAA
ACTGCTTCTTCTATGAAACGATATGAGAATGCAGTTATTAAATACCGTGACGCACTTGTT
CGCTGGTTTCATCATGTGTGGCCGTATTTAAGTGTTTATGGTGTTGTTACGCCAGCAACA
ATCGCTTTTGTTTTACCTGTGAGTGGAATACTATTATTTAATGGTGCTATTGATATGCAC
ACGCTTATTACGTGCCTTGTTTTATCATTAGGAATTGTTCAGCCCATTATGAAAATAGTG
TCCTTCACAGATCACATAAACGAATTATATACAGCAAATACCAAAATTCAAGAAATTCTT
AATGCTCCCGAACTGGTTCAAAGCTCCAAATTCGTTAGTATCAATAATAATAGCGTTGAA
TTAAAAAATGTTTCATTTGGCTATGGAGAACAAGAGGTTTTACACAATATATCTTTTAAA
GTAAACGCTGGAACAACCACTGCTATTGTAGGTTCTTCTGGAAGCGGAAAATCTACTATA
ACGAAATTGATAGCTCGATTTTGGGACGTAGATAAAGGACAAATCCTTATAGGTAATATG
GACATTAAAGATATTCCGTTTGAACAGCTGATGAGTTACATAAGTTATGTATCACAGGAC
AACTTTTTACCTAATATAACCATTCGAGAAAATATACGAATGGGAAAACCTAATGCGTCT
GACGAAGAAATATGTCTTGCTTCTAAAAAGGCTTGTTGCGACGAATTTATAAGACAACTT
CCTAATGGCTATGATACGAAAGTTGGTGACGCTGGCGATAAACTCTCTGGTGGCGAACGT
CAAAGAATTGCTATTGCAAGAGCAATTATAAAAAATGCTCCAATCGTTATTCTTGATGAA
GCAACTTCCGCTATCGACCCAGAGAATGAATATCTCATACAAAAGTCTATTGATGAATTA
ACAAAAGGAAAAACCTTAATAATTGTTGCACACCGATTGTCAACGATTATGTATTCTCAA
CAGATTATTGTAGTAGATAAAGGAGAAAAAATTGCATATGGTACTCATGCTGAATTGTTA
GAAAGTTGTCCGATTTATAAATCTATGTGGGATAATCATATTGGAGCAAGTGGCTGGAGC
ATTCGCAAGGGGGTGTCATTATGTGGGGAGTAG
>PH_18_PROKKA_03199 group_8214
ATGTGGGGAGTAGTCAAAAAAATTATTTTACTTTCTGGCGATAAAGCAAGAAGTGTCAAA
GCGAGTATTCTTGTGGCATTGATATATGCAATTTTTGTGGCGTTACCATATATGGCTGTG
TATGTTTTTTTTGACGATAGTTTGAATAATCAACTGACTTCTAATACGATTTATAAATGT
ATTATCATTATGATTATTAGTTTAATAGGTGGCTCTATTGCAAAAACAATTACTTACCGC
TTACAAGAATGGGCAAGTAATTATGTTTCAGCAAAAGAAAGATTAGATATTGGCGATAGA
TTAAAAAGGGTTCCAATGGGATTTTTTCGTGAAAAAACTTTAGGAGAAGTCACAGCAATT
TTAACATCTGATTTGACGTATTATGAAAATAAAGCGGCTGATGTGTTAGATTGGGTTGTG
AATGGTGTTATTTCCTCGTTAATATCTTGTGTTTTTCTTATGATATTTAACTGGCGTTTA
GGAATGATTTTTACACTCGGCTTTATAGTATCGTTAATGATACTAAATAAAATGCAGAGC
AAAAGTGCGGAAATTGTACCATTACAAAAAAATGCAGAAACAGACGCTATTTCTGCAACA
TTAGAATTTATTCGAGGGATTTCTGTATTTAAACTATTTCATATGAGTGGAAACAGCGTT
AATGCTGTGAAAAATAGTTATAAGCAATATAGTGATATATCCTATGATTTAGAAGTAAAA
CTTTTGCCGTGGAACACTTTTGCGTTATGCTGGCTTAAATTGGTAATATCTAGTATTTTG
TTATCAGTCCCTTTTCTTGCAAGTAAAGGTATTATTGATGTTTCTACGGCAATCATGATG
ATTGTTGCTAGTCTTCAAATTTTCAGTCCACTTGAAACATTAGTTACTTCTATTGCAAGC
ATACGAACAATGGACACTGTTATTGATAGAATAGAAAAAATAAAATCATTCCCTATGATT
GATGAAGATAGCGAAGATATTACTTTGGATTCTTTTGATATTGTGTTTAATAACGTATCT
TTTTCGTATGATAATAAAAATGACGTTGTAAAAAATATTTCTTTGAAAATACCACAAAAT
ACAATGACTGCTATTGTTGGTTCTTCTGGTTCTGGTAAAACAACAATGGCACGTCTGATA
GCTCGATTTTGGGACGTTCAGAATGGCAGTATTGAAGTTGGCGGTGTTAATATAAAGAAT
CTTACCTGTGATAGCTTGCTAAGAAATATCTCTATCGTATTTCAAAATGTTTATTTATTT
AATGATACCATTGAGTCAAATATAAAATATGGCAATCCAAATGCTACTCATGAAGAAGTG
GTAACTGCTTCTAAAAAAGCCTGCTGTCACGATTTTATTATGGCATTACCAGACGGATAT
GACACAATAGTTGGCGAAAGTGGCTCACATCTTTCTGGTGGTGAAAAGCAAAGAATATCT
ATTGCAAGAGCTATATTAAAAAATGCCCCTATTGTTTTATTAGACGAAGCGACTTCTGCT
ATCGACCCCGACAACGAAGTTGCTATACAGCAAGCAATCAACGAATTAGTCCGTGATAAA
ACTTTGATTATTATTGCACACAGACTAACAACAATTAAAGAAGCCGACCAAATTGTTGTA
ATGGATAATGGTTCAATCGTAGAAAAAGGTACTCATAATGAATTATTGAGAATGCAAGGA
CAATATTCTAAGTTTTGGAATATTAGTCAAAAGGCTAATCAATGGTGTGCTAAATCAGAA
TAA
>PH_18_PROKKA_03200 group_5971
GTGCTAAATCAGAATAATAAATCATTCAATAAACAAAAAGAGGTGTTGTCATATGGGAAA
ATATTAGTTGTTTCGCTTTCAGACAATGATGAGCAGATTTTTAATCAAACTGTTAAATGG
TTGTCGGATAAACTTAATTGTTCTGCGGTTGTTCTCGAACCGCAACAACAAGGATTTTCC
ATTGACCCTTATACAAGAACTTTTATTACTGAATATGGAAAGATTGTTTATCTGACAGCT
AAAGAATTTGACCTACTATATTTTCTTTATTCCCATAAAGGACAAGTATTCACAAAAGAA
CAGCTTTATGAGAAAGTATGGGGATATGAAGATATGACAGACGGAAGCAATCTCACATCA
TTTATACGTAAACTAAGAAAAAAGATAGAGCCTACCCCAGACAATCCACAGTATATTATT
ACTGTTTGGGGCGTAGGCTACAAATTCAATGAAGAAAAACCGTAG
>PH_18_PROKKA_03201 group_4534
GTGATCTGTCAACTACGGTTTTATTCATTTTTGTTCATACTGGATTCAAACAACTTAATG
TTTCTCATAGAGCTTTTAGTAGCTTTCAATACATCTACCAAAACCCTGACTTCGTATTCG
TTACAATCCTTGAATATGTCATCGGCTTCTTTAATAAATACAGCCTTTGATTTTAATACT
GTATCACATAGCAACTCGTCTACTGATACATTTAGCAGATTTGCAATGGCAACAAGGGTT
GTCAGACTGACACTGGAATTTCCTGTTTCTATATTGCTGACGTGTTGCGGAGTGACACCT
ATTTTGTCAGCAACGGTTTCCTGCGTCAGATTTGTTCTTATTCTTGCTATTTTGATTCTT
TTACCTATGGCTTTAAAATCAAGCTCCATAGCTGGCACACTCCTTTCAACAAAAGTATTT
TTATACATTGTAACCTTTGTGAGATTGTATTATAATGGTTTCATAAAGTTAATCATTCCA
TTAGTTATAGTTTTACTCATTTTCCATATTTCAAGCATAATTTGCAGAAAAGAGGTGTAT
AGTATGATTGGCTTTAAAAAAAGAGATACAAAAGCGATATTTAAAGCGATTGCCCGTCAA
GAGGGTGTTTCGGTTGCGGAAGTCATAAGGGAAATGGAATTTTCCATTGAGGACGCAAAG
AACAATCTCGACCCAGAGAAACAGACAGAGTTTAAAAGGCTGTTTGGGAACAGGACACCT
ACCCCAGAAGAATTTGTCTATACAGTCGCTAAAAAGCTGAAATATTAA
>PH_18_PROKKA_03202 group_8215
ATGAAGCAATCGGAACATCTGAAAACGGAAGAAAAGATATTCTTATCTCTATGCTGTCAA
CATGACCGTGATATATTGACAGGTAAAGTAGACATGAGCTTACAGGATTTTGAACGCATT
ACTTATCTTGCTATGGTTCTTGGGTATGTGAATTATACGATTGCCTTAAATGAACAATAT
TTAGATTTCGCAAATATACTGTCTGAACAGATTGACAGAGAAAATGAAATCTTAGAAGAA
TACCCAGACTATTACATTGATGAAGAAATAGATATATTATATCAGAAATGGATTGATGAT
TTTCTTAGTCATGTTCCTGCTGACAAACAGGCATACTGCCTTGAACAATTAAAGAATAAT
GCTCAAACGTAG
>PH_18_PROKKA_03204 group_8216
GTGTTTTCTGAATTTCTTTCTCAAAGATTGCCAATCGACTACCTCCCATTCGTACTAATG
GCGGAAAGGGGGAAGGAAAGGTTTTTATCACCGCCTTTTGACAAACGAAAGGAGGTGAAA
CTGTGA
>PH_18_PROKKA_03205 group_5972
GTGAAAAGAGCCACTTCCCATGAAGAAGGGAAACAGCGTTCATTCGACTGCTACTGTAAA
AGAGTTTTGAAACATGAAGCTATCGACATTCAAAGACACAATCAGTATTTGAATACGGTA
CAGGTTTCATTGTCAGAGCTTACCCCAGAGCAGGAAAATGAGCTATGCACCTTTGATGAA
TATTCGACGGACTATCAGAATTTCAAAGTCCTCGAATATGATATTGCGGTGAGGGACGAA
TTGCTGGCGGAAGCCTTGCAGGAGCTACCAGAAAAGAAACGTGATATAGTCCTGCTCTCT
TATTTTCTGGACTATACCGACGTTGAGATTGCAGACCTGTTGAAGATTGTTCGTAGGACT
GTCAACGACCAGCGTAATAAAGCCCTCAAAGAATTAAGAGAAAGAATGGAGGGAAAAAAG
CATGAGTAA
>PH_18_PROKKA_03206 group_4505
ATGAGTAAAAGTAGTGCTGTACATAAAGAAAACGGGCTTTTGCCCTATCCTGTCATTGTG
TCAGCTTCACAGGGGGATATTATCGCTATGGGTATCGTACTGACACACTATGAGCCATAT
ATTGCCCGATTATCATTAAAAACAGTATTTGATGATTACGGCTATCCGCATACCTGTGTT
GATGAGGATATGCGTCGCCGTTTGGAAAGCAAGCTCATTGAAAAGGTGCTTGATTTCAAA
GTCGCATAA
>PH_18_PROKKA_03207 group_8217
TTGAAAGGTCGTGGCGTACAATTTCTGCTGGCTCACTGTATTACAAACGTATCTGTCTGC
TTTATTCAGTTTTCAAGGAGCTATCGGCTTATCAGCCTTTCAAAACCTATCTTTCATCAG
ATAAATTTTGAAAGAGTGGTAAATCTGTTCCAGACAGAGGACGCAGGAAAGGGGGTAATG
CGTCACTCCGCAGGATAA
>PH_18_PROKKA_03208 group_8218
TTGGAATGGTCGCTCTGCCATGACCTGTATTGCAGGATAATGATACGTCCCAAAGGAGGT
TCACTCATAGGAATGAGAATAGTTGTGATACTAGCGGAGCTTGCCAAAAGCCGTCTGTCT
GCTTCCGACGACACACAGTAA
>PH_18_PROKKA_03368 group_8219
ATGGCTATTTTTCAACATTTTACAATATATATAACATTTATTTTTTTAACTTTTGTCAGT
AAAATGTCAGCAAAACACTTTATCCACAATTTTTATATAAGTTTTCCACAACTTATCACC
AATATTATCCACATAAAAAAGGTAGCACTTATATTATTAGCTACCTTTTATTTATTAATC
TTTATATTTCCAGCTTTTTATCCAACTTCCTATTTCTATTATTTTTTCTTCAGTTATTTC
TTCTCCATCATGTAA
>PH_18_PROKKA_03374 group_8220
TTGAGTAATGTTCTTGATAGTTTATATGCTAATGAATTTCAAAAAAATAAGCACTCCTAT
AAAAAGAGTGCTCTTAATGTAAATATAAACCTTCATTGGTCCAGCCTAATACCCCGTATT
CTCCAAGTTCTAACTATTTTTTATATACATTATCACTTTCATCCATATCTAACACAATTA
TTTCTTCTTTAG
>PH_18_PROKKA_03733 group_1137
ATGGGAAATAATATAATTGATGATATAGAAAAAAGACTTGAAAGTTTTGGATATATATTA
AAAGATGGGGATAAGTGGTTAATAGATTTTGTAAGAGAAAAAATAGAAAATATTATTAAA
CTAGATTGTAATATAAAAACTATGCCAATTGAATTGAAAGAAATTGAAGATCTAATTGTT
CCATATATTTATTATCTCCTTATCTAG
>PH_18_PROKKA_04089 group_8221
TTGAAAGAGTCATATATTTATAACATAAAGTGTTATAAATATATAAATTTTGGGGAGAGA
TTCTGTATATCTAAGCTAAAACTTAGTATTAAATTAAATCCCACTTCCGAATTATTGATG
ATATTATATTTTTTAGATTTATCATTGAAAAAGTTTATTTTTTATAATTTTACTAACTTT
TGGTCAAGCAATCTTATGTATAATAAGAAATATAATGACCTATTAAGATTTGTACAGTTT
TAG
>PH_18_PROKKA_04090 group_5973
TTGTTAAGGTTTGGCATATTTTTTATTTTGGAGAAGAAATTTGATACCTATATTCCTACT
ACAGGAAGATGGTCTCTTGGGTGTACTATAGGATTTATAATGTATAAAATTGTACATGTA
AAAGTTATTAGTCCATTAGGATGGTGA
>PH_18_PROKKA_04158 group_49
TTGGCTATAGATAAAAGTTATTACACTATAATTACAGATGTAGGAAAAGCAAAGATAGCA
AATGCAAGTGTCACAGGTAATAAAGTGGGATTTGTAAAAATTCAACTTGGTGATGGAGGA
GGGAGTGAATATACTCCAACTGAGAGTCAGACAGCTCTCAAAAACGTGGTATGGGAAGGC
AATATTGGAAATACAACTACAGATGAAACTGCACCAAATTGTATAATATTAGAGAGTTTA
ATACCATCAAGTGTAGGCGGATTTATGATAAGAGAAATAGGATATTTAGATGATGAAAAT
AATTTAATTGCCATTTCTAAATACAAAGAGTGTTATAAACCTTCTATAGAACAAGGTGCA
GTGGTAGACATGAAGGTTAAAACTGTGCTTATTGTATCTAATGTAAATAATATAGAACTT
AAAATTGACCCAACAATAATCTTTGCAACACTCAAAGATATACAAAAAATCTACTTGTTT
AATCTATATGTATAG
>PH_19_PROKKA_00030 group_184
TTGGCTGCGAACTTAAAATCTCCAATACTTATAACACCAAAGACATATGTATCTGCATAC
CATAAAGAAAACTTAGAAGCTAAATCGGCAAATAAGGTATATAAAATAGGTGGAGGATTG
ACTTCTAAGGTAATGAGCTCTATAGCATCATCATTATCTAAACACAATACAACTCCAACA
GAACCAGGAAATAGTGGGGGCAAGACAGTTATGATTGACCCAGGACATGGTGGTTCGGAC
ACTGGAACAACAGGTAAACCATTAGGGGGTATTAGAGAAAAAGACTATACATTAAATACT
TCACTTGCGACAACTGAATATTTACGTTCAAAGGGATTCAATGTAATAATGACAAGAGAC
ACAGATAAGACTTTATCTCTTGGAAATAGAACTGCTTTATCTAACTCTTTGAGACCAGAT
TTATTTACGAGTATACACTATAATGCATCTGATACAACTGGGAATGGTGTAGAAGTATTT
TATAAGCTTAAAGATAAAGATGGAGGGACTACTAAAACTGTAGCTACAAATATATTAAAT
AGAATCTTAGAGAAATTTAATCTAAAAAATAGAGGTGCAAAAACAAGAACACTATCAACT
GACCCTACAAAAGATTATTTATATGTTTTAAGAAATAATGATATGCCAGCTGTACTTGTA
GAATGTGCATTTTTGGATAATGAGAAAGATATGAGTTTACTTAATACATCAAATAAAGTA
AAAGAAATGGGTACACAAATAGGTAAAGGCATAGAAGATTCATTAAAATAG
>PH_19_PROKKA_00249 group_185
ATGAGAAGAAATACAAAATTATTAACAACAGGGATTCTTTCAATGGCAATCGTCGCACCT
ACAACTAACTTTTTTTATATTAAGACCTTACCTTTCATCCCTACACCTAAAGGAGAGGGC
TTTTCGGCAATTTTATTGTAA
>PH_19_PROKKA_01554 group_492
ATGGTTCGTTCTTATTACCCTTCTGAATGTCACGCTGATTATTTTGACTTTGAGCGTATC
GAGGCTCTTAAACCTGCTATTGAGGCTTGTGGCATTTCTACTCTTTCTCAATCCCCAATG
CTTGGCTTCCATAAGCAGATGGATAACCGCATCAAGCTCTTGGAAGAGATTCTGTCTTTT
CGTATGCAGGGCGTTGAGTTCGATAATGGTGATATGTATGTTGACGGCCATAAGGCTGCT
TCTGACGTTCGTGATGAGTTTGTATCTGTTACTGAGAAGTTAATGGATGAATTGGCACAA
TGCTACAATGTGCTCCCCCAACTTGATATTAATAACACTATAGACCACCGCCCCGAAGGG
GACGAAAAATGGTTTTTAGAGAACGAGAAGACGGTTACGCAGTTTTGCCGCAAGCTGGCT
GCTGAACGCCCTCTTAAGGATATTCGCGATGAGTATAATTACCCCAAAAAGAAAGGTATT
AAGGATGAAGTTAAGCTCTCTAGCGCTGATGGTACTTGGTGGGAAACTGCCTGGGAGAGT
AGGACGTAG
>PH_19_PROKKA_02319 group_252
ATGAAGAAAAAAACAAAAATATCTAAAAAGATTGTAAGTTTTATTATGGTTTTTATAACT
ATAGTTACTACTATACTTACATCATCAGTTTCAGCTTATGCTAGCGAGTTGGATATGAGT
GAACAGACAGGCTTTAATTATTTAGGTATTAGTCCAATTACAGGAAAAAAATTAATCATA
ACATTTATCGTATGA
>PH_19_PROKKA_02955 group_181
ATGAGAAGAAATACAAAATTATTAACAACAGGGATTCTTTCAATGGCAATCGTCGCACCT
ACAATGGCATTTGCTACTGAATCTAATGCTATGGAAAATAACGCTGATTTAAATATAAAC
TTAGAGAAAAAAAGTATCGTTTTAGGTAGCAAATCAAAAGTTAGTGTCAAATTTAAAGAA
AAACCAGATGCAGATAGCATTACATTAAAGTATAAATGCTATGACATGCCATTGAATACA
ACTCTAAATTACAATCAATCAACTGGGGCATATGAAGGAACTATCAATTATAACCAAGAC
CCAGAATATCTAAATGTTTGGGAACTACAAGGGATAACAATAAACAGCAAAAATAATCCT
AAAACTTTAAACAGACAAGACCTAGAAAAGCTGGGATTAAATTTAAAAGACTATAATGTA
ACACAGGAATGTATAATTGAAGATATAACTTCTAGAAAAGATGTAAATAAATATTTAAGA
AAAACTTCTGCACCTATTACAGAACTTACAGGAAGTGATAGATACGAAACAGCAGTTAAA
ATAAGTAAAGAAGGCTGGAAAAATGGTTCAGATAAGGTAGTTATAATAAATGGGGATGTA
AGTATAGATGGCATTATATCAACTCCACTTTTCTTTGATTAG
>PH_19_PROKKA_03694 group_1389
ATGAGGTTATCACAAGACTTTGGATTTAACCATGCAAATGTAGTACTTAGAATTGGCTTT
AAGGATGGAGAGTTATATATATGTAACGAAATATATGCACATGAAATGGATACCTCAGAA
ATCATAAAGATTGCAAATAGTATAGGTTTAGAAAAGACTCTATTTATGTACTGTGATAGT
GCTGAACCAGATAGAATTAAGATGTGGAAGAATGCAGGATATAAAGCTAAAGGAGTTAAA
AAAGGGCCAGGAAGTGTTAAAGCTCAAATAGATTATTTGAAACAATTAAGAATACATGTA
CATCCTAGTTGCACTAATACCATAAAAGAAATACAACAATGGAAATGGAAACAAGACGAA
AGAACTGGATTATATCTTGATGAACCAGTTGAGTTTATGGATGATGCAATGGCAGCTCTT
AGGTATTCTATAGATAATAAGCTTAAAAATAATGGGGTTAGAATACTTACTCCAAATGGA
AGAAGGTAA
>PH_1_PROKKA_00139 group_852
ATGACTAAAGTCACAGGGTTCCTGCTTCATAGAATTTTGCATACTAAAATATGTCTTACT
AATTCTCCACAGGCTATCCCCGTAGTTCCTACGGTTCTTACATACGTTATTTATTTTGAA
TCGTTATTAGTCTTAATCCTTCTTTTAATATATTTATACTTGCATTTATATCTCTATCGT
GAGTTTCATTACAACTAG
>PH_1_PROKKA_00161 group_1212
ATGACCACTGTAGCCGAGGGAATAGAGACCAGTTTTCAAAAAGATTTCTTGCAAGAAATA
GACTGTGATATGTTACAAGGATACGTGTTCTCTAGACCTTTACCAATAAAAGACTTTGAA
AAACTTATGTTTCAAAACTCCTCCAATTAA
>PH_1_PROKKA_00165 group_2156
ATGAAGAGAAAACCACAATATTTAATTATTTTTGAGCATATAATTCAACAAATTTATACT
GGTAAAATTACTATTGGAGATAGGCTTGATTCTATAAAAAGCATGTCAGAAGAATATATG
GTATCAAAAAATACTATAAAAACTGTAATAAAAATGCTCTCATAA
>PH_1_PROKKA_00231 group_8028
ATGAAATTACTTCCAAATATACTTCCAAAAACATGTAATCGCATATATAATATAATTATA
AAAATAATAAATATTTTTATAGTAGTAGTTAATTATAAGGAGGGGTCAAAATGCCTAGCA
TGA
>PH_1_PROKKA_00585 group_4511
ATGTTATATGAAAAATTTACATATATTAAGGCTACAGTTAATTGTCAAGAGCTGGAGTAT
TCATTTGTAATACACAATATAAGCTTAATTACTATATTTTATTGTGTGTTTGTGTGTTTT
TTGTGGATTTTTATGTCAATAAATGATATAGTATAG
>PH_1_PROKKA_01301 group_8031
ATGATTAGGTACTGGAATAGTTTTAAAATAGTAGATATTAAAAGTAAAGTATATAAATGT
AACTATAAGTTTAGGGTAATTTATAAATTAAATATAAAAGCTAGGTGGATAAGTAAATTT
ATCCACTTAGTTAATGACAGATAA
>PH_1_PROKKA_01569 group_909
ATGAATTTAGAAAAATTATATAAGACTTATGCTCGAATTAGAGGAAATAGAGTAACCCCT
AGACAACTTTTGAAAATTATAATATATACAAACATTAACTGTATTTATTCTTCAAGAGAA
ATAGAGTCATCTGCTAATAGATATACTTTTGTTTGA
>PH_1_PROKKA_02235 group_8033
ATGTTTCAAAATAAAAATTTGAAACATCACCTTATTTATAACTTAAATTGTCATGTAAGT
TATAAAAAATATATATTAGACATAATATTACTAAAAATGTCTAGTCAGAGTAAAATAAAT
TACACAGTACAACAAATATTACTATTTAATTGA
>PH_1_PROKKA_02688 group_1902
TTGGTTCGCTTTGAGTCTTCTTCGGTTCCGACTACCCTCCCGACTGCCTATGATGTTTAT
CCTTTGGATGGTCGCCATGATGGTGGTTATTATACCGTCAAGGACTGTGTGACTATTGAC
GTCCTTCCCCGTACGCCGGGCAATAATGTTTATGTTGGTTTCATGGTTTGGTCTAACTTT
ACCGCTACTAAATGCCGCGGATTGGTTTCGCTGAATCAGGTTATTAAAGAGATTATTTGT
CTCCAGCCACTTAAGTGA
>PH_1_PROKKA_02699 group_8035
ATGCTTAAAAAGGAATTAAAAATATATATTAAAACCGTCAATTATACTTTTATTAATGAT
ATAATACTAATAACAAAAAATAGAAAAAGAATGAGTCTTTGTTTGACGGCAACCACTCAT
TCTTTCAAAAGGAGTCAATCAAGTATAAGAGTTAATCGCTACAGATTAATCACTTAA
>PH_1_PROKKA_02920 group_5935
TTGCGTCACCCTCTTATAATTTATAATATTTATTCCTTGCCCCTTAAATATGTAAAATAT
TTAGCCAATCACCTTCTTTTTATAATATTATATTTTATATCCCTTTTCAGAACTTATGTT
CGTAAAAAATGGTATAAAAATTCCTTAACTTATAGACTTGATGTATTTATTTCAACAAAT
ATAATATTTAAAATTTCTAAAATTTTCTTTGTAAATATATTATATATAAATTTATATTAT
CTTGCAACTTGA
>PH_1_PROKKA_03837 group_8036
ATGTCTTTTCCGGCAACAATCATTTTTTCGCCTGTTTTCTTGTCGGTAGCTGTGGTATGG
ATTGTGATTTCTTTTTCATATTCATCAGTAAGTGTCCCTAAATCTACGGTCACTTTTTTT
CTGGATACGACCACCTCAAAAGCTGGAATCAGCTTAAATCCGGCGTTGGAATCACACTTT
AATTCCTCAATCACATAG
>PH_1_PROKKA_04022 group_8037
GTGGTCCCTCCTGCTTCCCACAGGGTTTCACGTGTCCCGTGGTACTCTGGATCATATCTG
AAGTCTTCTCGTTTAACATACAGGACTATTACCTTCTGTGGTGGGTCTTTCCAAACCTCT
TCAATTACGATATCTCTTCGTTATGATATGTCCGCAACCCCAATAAAGAAAACTTTATTG
GTTTGGGCTAATCCGCGTTCGCTCGCCGCTACTTACGGAATCGAATTTCTTTCTCTTCCT
TCAGGTACTTAG
>PH_20_PROKKA_02385 group_1819
ATGTATGTATATTATTTTGAATCTCCAGAAAAATTTGCATTTAATAAAGTAATAAGAACA
AAAAATCAAAACGAAATTTCATTAGAAAAATTTAATGAGTTTAAAGAAACTATACAAGAC
AAATTATTACCATACAACAGATAA
>PH_20_PROKKA_03504 group_2041
ATGGTACACCCCAATCGTTGGGTACCCCATTGCACAATAGCACTTACTGGAGATGATGAA
AGTGAGGCTTTTTTTCGGGCAAGTGATGTATTACTGCGTGAGTTCAAAAAAATAAGTGGT
GAGTTTGTCTCAATAGGATTGGTTAAAATTACATTTCCTGTGGAAGAAATTTTTACAGTG
AATATGAATAGGTAA
>PH_21_PROKKA_00001 group_2409
ATGGTAACGCTGCATGAAGTAATCACGTTCTTGGTCAGTATGCAAATTAGCATAAGCAGC
TTGCAGACCCATAATGTCAATAGATGTGGTAGAAGTCGTCATTTGGCGAGAAAGCTCAGT
CTCAGGAGGAAGCGGAGCAGTCCAAATGTTTTTGAGATGGCAGCAACGGAAACCATAACG
AGCATCATCTTGATTAAGCTCATTAGGGTTAGCCTCGGTACGGTCAGGCATCCACGGCGC
TTTAAAATAGTTGTTATAGATATTCAAATAACCCTGAAACAAATGCTTAGGGATTTTATT
GGTATCAGGGTTAATCGTGCCAAGAAAAGCGGCATGGTCAATATAACCAGTAGTGTTAAC
AGTCGGGAGAGGAGTGGCATTAACACCATCCTTCATGAACTTAATCCACTGTTCACCATA
AACGTGACGATGAGGGACATAAAAAGTAAAAATGTCTACAGTAGAGTCAATAGCAAGGCC
ACGACGCAATGGAGAAAGACGGAGAGCGCCAACGGCGTCCATCTCGAAGGAGTCGCCAGC
GATAACCGGAGTAGTTGA
>PH_21_PROKKA_00263 group_1378
ATGTCAAAAGGCAGGTATTTAGAATTAGATTTTAATGTTGAGAATATAAAAACTGCTGAA
ATAGTATGGCGAAATGGATATTATTTATACTACACTTTTGACAATGAATTAAATGGAGTT
GTAGCCAAAGGCACTAATACCGTAGGTGTAGACTTAGGGGAAATACATTCGATAGCTAGT
GTAACAAATGAAGGTGTAGGGCTTATTCTATCTAATAGAGAAGGCAGAAGTATTAAACAA
TTTAGAAATAAGATGTATGCTTATATATCTAAAAGATTAAGTAAATGTAAAAAAGGTAGT
AGACAATCAAAGAAGTTATGGAGATTAAAAAATAAGATAAGAAGTAAAACAGATAATCAG
TTAATGAATTTATATCATCAAACAACTAGAAAGTTTATAGACTTTTGTGTAGAGCAGAAG
GTATGTGAAATAGTTCTTGGGGATATAAAAGGGGTTGAAAAAGATACTAAGAAAAAGAAA
AGATTAAACAGAGTTAATAGACAGAAAATATCTCAAATGGAGTATGGTCGAATAAAGGAC
TATATAAAATATAAAGCAAAAGAGCAAGGTATTGAAGTTAAGTTAGTTAAAGAAAACTAC
ACTTCTCAAACTTGCCCAAAGTGTTCTAAAAAACACAAACCAACTGGTAGAACTTATAGT
TGTACTTGTGGTTATGAAACTCATAGAGATATAGTTGGTGCTTGGAATATTTTAAATAAA
AAGCATAAATATGGTTTAGTAGATTTTAGAATAAATCATAAGCAACCAATAAATTTAAAA
GTATCTACCGTTTGA
>PH_21_PROKKA_00826 group_180
TTGACTTCTAAGGTAATGAACTCTATAGCATCATCATTATCTAAACACAATACAACTCCA
ACAGAACCAGGAAATAGTGGGGGTAAGACAGTTATGATTGACCCAGGACATGGTGGTTCG
GACACTGGAACAACAGGTAAACCATTAGGGGGTATTAAAGAAAAAGACTATACATTAAAT
ACTTCACTTGCGACAACTGAATATTTACGTTCAAAGGGATTCAATGTAATAATGACAAGA
GATACAGATAAGACTTTATCTCTTGGAAATAGAACTGCTTTATCTAACTCTTTGAGACCA
GATTTATTTACGAGTATACACTATAATGCATCTGATACAACTGGGAATGGTGTAGAAGTA
TTTTATAAGCTTAAAGATAAAGATGGAGGAACTACTAAGACTGTAGCTACAAATATATTA
AATAGAATTTTAGAGAAATTTAATCTAAAAAATAGAGGTGCAAAAACAAGAACACTATCA
ACTGACCCTACAAAAGATTATTTATATGTTTTAAGAAATAATGATATGCCAGCTGTACTT
GTAGAATGTGCATTTTTGGATAATGAGAAAGATATGAGTTTACTTAATACATCAAATAAA
GTAAAAGAAATGGGTACACAAATAGGTAAAGGCATAGAAGATTCATTAAAATAG
>PH_21_PROKKA_00827 group_1275
ATGAAAGAAAATAAAATCTTACAGCGTGGAAGGTATTTAAATACAGATATATACTTTGAT
GAATTTAACAAGGATTTTGATAATTATGACTTTGTAGATATTGTAAGTGGTAATAACTAT
ACTTTTGTTATTAAAAAAGATAGAACAGTCTTTTGCACAGGTTCAAATTCTGATGGTCAA
TTAGGATTAGGCGATACTACTGATAAATATTTATTTACAAAAGTTGATATAGATAATGTA
AAAAAAGTCATATGTGGAAATAGTCACACTTTTATAATAAAAAATGATAATACAATCTGG
GTGTGTGGTCGAAATTTTTATGGGCAGTTAGGTTTAGGTGATACTACTAACAGAAATATG
TTTACTAAAGTTAATATTGATAATGTTAAAAAAATTGTATGTGGATATGCTCATACATTC
ATAATCAAAAACGATAATACAGTCTGGTCGTGTGGTCAAAATAACAATGGAGAGCTTGGT
CTAGGAGATACTACACATAAAAATACATTCGCTAAAGTTGATATAGATAATGTAAAAGAT
ATTATATGTGGTGGTAATCATACATTTATAATCAAAAATGATGGAAGCATATGGACATGT
GGTTATAATGCACATGGAGAGTTAGGCTTGGGAAATACTACTAATAGAAAAGTATTTACG
AAAATTGATATAGATAATATAAAAAAAATTATATGCGGTATATATCATACATTTATAATC
AAGAATGACAATACAATTTGGTCATGTGGTTCAAATTCTTATGGGCAGTTAGGCTTGGGA
GATACTACGCATAGAAATGTATTTACTAAGGTTGCTGTAGATAATGTTAAGGATGTAATA
TGTGGGTATACTCATACATTCATAATTAAGAATGATAATACAATTTGGTCATGTGGTTCA
AATACTTATGGGCATTTAGGTCTAGGAGATACTACTGATAGAAATGTATTTACAAAAGTT
GCTGTAGATAATGTTAAAAATATTGTATGTGGTGGTAATCATACATTTATAATCAAGAAT
GATAATACAATATTATTTGCAGGTTCTAATTTGAATGGGCAAATAGGATGTCAGCATTTT
ATAAATAACAAAACTAACTTTACTACTTTTACAGAATATAAAAATAACGATTATATAGGA
TTTAGCAAAAGCGTGAATTTAAATGGAGATACATATTTATTAAAAGAAAATGGTGAATAT
TTAATAATAAATAAAAATGAAAAAATAATATGTGAAAATGTTAATACAATTATAATCAAA
AATGATGGTGGCATTTGGGCGTGTGGTTCAAATTCTAGTGGGCAGTTAGGCTTGGGAGAT
ACTGTTAATAGAAATGTGTTTACTAAGGTTGATATTGATAATGTAAAAGATGTAATATGT
GGTGGTAATCAGACATTTGTAATTAAAAATGATGGAAGCATATGGTCATGTGGTTCAAAT
TCTTATGGGCAGTTAGGTTTAGGTGATACTACTAATAGAAATACATTTACTAAGGTTGAT
ATAGATAATGTAAAAGATGTAATATGTGGTTATTATCATACATTCATAATTAAAAATGAT
AATACAATCTGGGCGTGTGGTTTAAATACATCTCTAGGATTTAAACGCTTTAATTCTGAT
TTTACACTATTAGGCACATTGTTTTTTTCAACCAAAAGTATTGGTGCATTATATGTGGTT
GCCAGTGGAGTTGATATAATGCCATCTATACTTACATCCCCATTTATTATAACTACTTTA
TCTGAACCATTTTTCCAACCCTCTTTACTTATTTTAACTGCTGTTTCATATCTATCACTT
CCTGTAAGTTCTGTAATAGGTGAAGAAGTTTTTCTCAAATATTTATTTACATCTTTTCTA
GAAGTTATGTCTTCAATTATACATTCCTGTGTTACATTATAG
>PH_21_PROKKA_00837 group_8238
ATGTTTAAGAAAATATTATTGATTTTAATGATTAGTTTGTTAGGATTTGGAGTTATTGGA
TGTAGTGATAGTAAAGAAGATACAAATGAAGTAGTAAAAAAAGAAACAGAAGAAAAGTTA
GATGAAGAAAGTACATCTGAAGATATTTATAATAAAAAATTGCAATTTTTAAATGACACT
AAAAATCAAAGTGAAATTATAGGAGATGAAATAAGATTACTTACTGAAAAATATAATAAC
TATGAAATTGTGAAAAGTGATTGGAAAGAAGACTTAATAAGTAAAAAGAAAATAATTACT
GATTTAAAAAGTGTATTAGAAGAAGAAAAGTCAAATATTTTAGACGGAGTATCTGATTTC
CAAAAAACAATATTACAAAATAAATATAATGAAATAATAGAGTATTATGATTATATGTTG
AAAGGAATAAGTCAGAACTTAAATATTTAA
>PH_21_PROKKA_00839 group_8239
ATGTGTATAATTAAAACAGTTTACAAATTTGATGGGGATATATTGCAAAGAAATGCTAAA
AGAGTTCAGATGATAAGGGATATAAAAGGTAGTAGTAATTTGACGATTATAATTAAAAGA
TTTTTAGATAATGTAAAAGATTATAATTTTAAGAATGTGAGATACATAATAGAAAACGAG
CTATTCTTTGAAAGGATTTCTGTCGATATGATATGTAGATATATGGATACATTGAATAAG
TATGAAAATATAGAATGTATATTTGAAGAAGCTTATATATTAAAGGGAGAGAATGGATTT
AGAAGGACTGTAGATTATTTGGTCAGACAAACATATTGA
>PH_21_PROKKA_00840 group_1582
TTGAAAACTCATATTGATAGTGAAGATATAGCTGATGTCGTAATTCACGACGGCAGCCAA
AATAGAAACATGAAAATAACAAATGAAAGTGGATTGTATTCTTTGATATTTGGTAGTAAA
TTACCAACTGCTAAAAAATTTAAAAATTGGGTTACTAAAGAAGTCTTACCAAGTATAAGA
AAAACTGGTTCATATGATATAAATAATTTAGAAGAAAGAGTAGCTCCAATGATATTTAAT
GGTATACTTGCTGGGATTAAACAAGTTGCAATAGAAAACGATAAGAAAATAGATACTAGA
TTTAATCAAATAGAAGATAAATTAGATAAGAAATATAAGAAACAAGATAAGCAATTTCAA
GAAATGAAAAATATGATAGGATTCAAAGCTAAGAACACACGAATGTTGTCAAAATTGCTA
AAGATAAAGCTATCGGAAATAAAAGGATATAATGTAAATGCTTATAACTATGATTATAGA
ACTGTAGTGACAAGATTATTTTCAATATATAATGTAACTAAGTGGGAAGATATACCAGTT
ACTAAATTCAATGAGGTTCATGCCATGATAGATGGAATAGAGAGTATGGATGATGTATAT
ACTTGGAATCATTAG
>PH_21_PROKKA_00921 dpaL
TTGCATATTTGTGAACTTGCAGCAGAAGCTGGAGATGGAAAACCAAGATTTGTTGGAGGA
GATATGCCAACTATAATGGCAGGGCTTGCTTGTGGAGAACCAAACACTATAGGTTTTGAA
GTGTTAAAAAATTATTCATCAGCATTCGTTTCAGCACCAGACTGGGTATCTGCTAAAGGT
ATGAGAATATTAGGAAACCCTCTAAGAGGAGATGAGAAAGTAATCTCTGGAGAATCTGGA
GCAGTTACAACTGGAGCATTAGTTTCAATCCTTGAAAGTGAAGATTTAAAAGACTTAAGA
GAAGCTTTGAAACTAGATGAGAACTCTAAAGTATTATTAATAAGTACAGAAGGAGATACT
GACCCTGATAAATATAGAGATATAGTTTGGAATGGTGAATGCCAAAGTAAATAA
>PH_21_PROKKA_01861 group_79
GTGATAAATGGAAATGCAGAAACTCATTTTATTAATGCAACTGTAGATGATAACAGAGTA
TCTGAAATGACTACTTATTCGTCTAAGAAAATCGAAGATAGATTTGTTAATCTAGAAGAA
AAGGTAAATGGTGGTTTATCTAATATTGCAACTAGTGTAAATGAGTTAATAACTTATTGT
TAG
>PH_21_PROKKA_02166 group_77
ATGCCTAATGAATTAGATTTTAATAATGAGATTGAAGAATATTTAATAACTACACCAGCT
CATGCAAATGAGTTTAATAATCGACAACAAAAATTGTTAGACAATGATAAATATTTAAAT
AATAAAATTGATACAACTAAAACAGAGTTAAATACTAGAATTGACACAGAAAATGAGAAA
CAAAATATTAAAATTGATAATATTATTGCAGGTGGTGTAAATGTATCTCATACGCATATT
ATAGAAGTTGCTGATTGGATTTTAAATAATGAAACTAATATGTATGAAGTAACTATAAAT
CATCCACTATTGACTAAAAGAATACTAATAGCTTTATATGATGAAATTGGTGAAGCACTT
ACACCAAACGCTAGGGCTATTGATGATAATAGTATTCTTGTTAGAAATGAAGAAAATATT
AAAATGTATGTGTATTTGATAAATGGAAATGCAGAAACTCATTTTATTAATGCAACTGTA
GATGATAACAGAGTATCTGAAATGACTACTTATTCGTCTAAGAAAATAGAGGATAGATTT
CTTAATTTAGAAGAAAAAGTAAATGGTGGTTTATCTAGTATTGCAACAAGTGTAAATGAG
TTGATAACTTATTGTTAG
>PH_21_PROKKA_02200 group_710
ATGGCTGATGGGCTAAGTGCGAGTGGACTTGCAGGAACAACAAATGCACCAATTCTTTTA
ACTAAGAAAAATAATATACCTAATGCAACTCTTAAAAGAGTAGAAAAAGCTAAAAAGGTA
TACATAATAGGAGGAGAAAGTTCCATTGATAAAGCAACAGAAACTTTTCTAAAAGATAAA
GGAATAGAGACTAGAAGGCTTCAAGGTAATGATAGGATTAAGACAAGTTATAATGTAGCA
AAAGAAATAAATTCTATTAATAAAGTAAATAAGGTAATATTAACTAATGCTTTCAAAGGT
GAACCAGATGCTATGAGTATTGCCTCTGTGGCTGTTAGAGACAAAGCACCTATAATATTA
ACTGATGGGAAAAGTGTGCCATTTAATACTACTGGAATAGAAAGTTATGCAATAGGTGGC
ACTTCATCAATGAGTGATAGTTTAGTAAATGATACTAATTCAACTCGATTGGGTGGAGTA
GATAGATATGATACTAATAAAAAAATAGTAAATAAATTCTAA
>PH_21_PROKKA_02519 group_467
ATGTCAGCATTTTTACAAATTAAAGAGAACTTTATTGTAGTTGGATTTGGAAGTATACCC
TATAATATAGTAATAATTATTTCAATAATGTTAAGTACCATATTTGGACCATACATACTT
CCAATTGGTGCTGTGGTTGCTATGGTAGTTCAACTGCTCTTTTACATGTTTTTTGTTAAA
AAAACGAACTACAAATACTTATACTACTTAAACTTTAAAGATGATAGCCTTATTAAATTA
CTAGCATTACTTTCACCAGTATTTATAGGTGTTGCTGTTAATCAAGTGAACTCATTGGTA
GATACAACTTTAGCCTCAACATTAGTTAAAGGAAGCATTCCAGCACTTACTTATGCAGAT
AGATTAAATGGTTTTGTTACAGGAACATTTACAGCTTCAATAGTATCTGTTATGTATCCT
ATGTTATCTAAGTTAAGTGCAGAAAATAATCAAAAGAAGTTTACTAGTTCAGTTAAATCT
AGTATAAATATGATAATAATTTCTATGATTCCTATTTCAGTTGCTTCTATTTTTTTTGCA
ACTCCTGTTGTTAGAATCATTTTTGAGAGAGGTGCTTTTGATGCGAGGGCAACCCAAATG
ACAGCAACTGCCTTAATTTTTTATGCAGTTGGTATGACTGCATTTGGATTAAGAGATATT
TTGGGAAAGGTTTTTTATTCATTACAAGACACAAAAACACCTATGGTAAATGGGATTATA
TCTGTAGGGGTAAATATAGTATTGGACTTAGTTTTAATAAAACCAATGGCTCATGGTGGT
CTTGCTCTTGCAACTAGTTCATCATCAATTGCATGTATATTGTTACTCTTCTTGAACCTA
AAAAGAAAAGTTGGATATTTTGGACAAGATAAAATAATAAAAGCAACTTTGAAATCGGTA
GTTGCATCTTTAATTATGGGTGTTTTATCATACTTTACGTATAAATTTATATTTGGAATT
TTGGGAGTAGGAACATTTAATGAGTTTGTATCACTAGCTATTTCAGTTATAGTTGGAGGT
GGAATTTATACACTACTAATGACTATTTTTAAAGTTGAAGAGGTTGATATGATACTGAAT
ATTGCAAAAAGAAAATTGCATTTAAAAAAGTAA
>PH_21_PROKKA_03181 group_78
TTGTTAAATGAAGACGTAGTAAAAAAATTAAAGAATGTACCTAGTGACACTAATAGTGAA
ATTGGAAAAGTTAATACAAATATAGAAACTGCTAAAACAGAGTTAAATACTAAAATCGAC
CAACTTATAGCGGGTGGCTCTAATGTGGCATCTACTCAAACAATAACAATTGACGATTGG
GTTGAGGATGCAGAAAATGGATTCAAAGCAACTGTAACACATAGTTTATTAACACAGAGA
ATAGTTGTAAATATTATAGATGCTACTACAAAAGAAAATGTAGTTTTTTGA
>PH_21_PROKKA_03302 group_2473
ATGGTTGAATTGGTAAAAGAATTTGATTTACAAACAATTAAAGTAGGAAATGCAGTAAAA
GTAAATTGCAAAAGATTTGGTTTTGAAATTGATTGTATAGTAGTAGTAGCAACAGAAAAA
GAATTAAATTTAGCATACTTTGATGAAGGTAGAGGCTGTATGGAGTATCAAGCCTTAATA
ACAGAAGATATTCAAGATGGTGATTATGAGATTAAAATTTTATCTTAG
>PH_21_PROKKA_03303 group_4214
ATGAATAAAATTTCAAGTCGTAGAAAATATTTAGATGCTTTTATAGTAACTGATACTAAG
AACATAGATAAAATTGATTGGCTTAAAAATAGACAATTAGGAATAGGGGGTAGTGATGCA
TCAGCAGTAGCAGGATTAAATCCCTGA
>PH_21_PROKKA_03394 group_263
ATGTCTACAACTGTTTTAGAAAGAACTGTCAAAAGAAGACGTGGTTATTATCGTATGACA
GATATTCATGCTTCACGTCTTACTTATAACGACGGAAGTCCTTATTATACTGACTTTGTT
GCTTATTATACTTTAGACCAATATGAAAGAGTTTCTATATCTGCAACTAAAAAATTTGTA
GCTTATTCAACTAGGGCTTGTCAGATAATAAATGGCAGAGAAGTTGATATTAGTAGGAAT
TTTACTCAAGAAACAACTGTTCAGTTTGTACCCGACCCTACTATTTTTATAAGTAACGAT
TTAGGTGTGATTGGTAATGCGTGTAGTATAAATTATAGAATATCAGATAGTGATTCTAGT
GTTAGATTTAAAATAATCGAAAAAATAAATGGTGTTAAAATAGCTGAAAAAAATAATGTT
GTTGATGGAAACTATGAATTAATTATTACAGATGAACTCTTATCTGAGTTGGCATTTAAC
TCTGTAAATAATATAACTATTGAACTCGATAATGGTTATGGTGGAATATTCTTAGATAAA
ACTGTTACATTTACAAAAGGTAATACTAAACCAAAATTAAATATAACTTCTTATAACTCC
ACTTCTGCAACATTTACAGCAATAGATACAGATAATAATTTATCTAAAATAGAGTGGTTT
ATAGATGATGTATTAAAGGAAACAATAACAACAGATTTAACAACAGAGAAAACAATAAAC
TATGAACTTGCAGACAATGCAATACACACATTAAAAATAGTTGCTACAGATTCAGAAAAT
GCAACAGCAGAAAAAGTGCTAAGTATAAGCAAAGAGATAATGCCACTTCAATCTGATGCT
AGTTTAAGTGATATATCAACTAAGTTGATAGAGATTGGAGAAGGGTTTAGAAATGGTAAA
ACAAGTATTATAAATACTTTAGCATTAAAGAATATAGAAGCAAGTTTGAATAACACACTT
GTTGAGTTATCAGAGAAAATAAAGCAGTCTTTTGATAGTGGAGACGCTAGTTTACAGGAT
TTGATGAATCAGTTAACACAAGCTAATAATACTATATCGCAATTAAACTCTAAATATAAA
GTTGCTAGTGGAACAGTCACTTCTTTTGCGGATAGTGCTAAAATTGCTTATCCATATCTA
ACCGACAGAACTTTTAAACCTGGTACTTGGGTTAAAATTAGTAATTTAGATTTTAAGCCT
AACATTTTCTTTGCTGATTTTGATTACTATGATACTGAATATAAAAATAATTATAAACTT
TTCCTTTTTGCTTGTCGTGGTGTCGCTACACAAAGAGGTGTTGATTTTTCAAGCGTTACA
GCTTTTATTAGAAAAAACAGTGATGAAAATTTTCATGCTAATGGTTGGCTCTATAATAAT
TCCGAAGGGGATGTTTATTTTAATAATACTGGTGTTCAAATTCCAGCTTATAACTTTGAC
TCAACTCAAAGACATATTTATAAATGGTATGCTATTAAATTTATTTAA
>PH_21_PROKKA_03449 group_711
GTGAAATTAAAGAAATTATTATCGCTAGGATTAGCTATGTCAATGTTTATTGCTAATCCT
ATATCAGCTAATGCACTTGATAAAATTGATAAAATTCAAGGAGCAGATAAATACGAAACT
GCTGGTATCATAGTCTGGTTGATAGGTCGAAGGTGTAAGTGCAGCAATGTATTTAGCTTA
TCGATACTAATAGGTCGAGGACTTGACCAATATTTATTTGATGTTCATTCATTAAGATAT
ATGTGTAGTTTTTAG
>PH_21_PROKKA_03796 group_1143
ATGCTAATACATACAAAAAATAAAACTTTTGATGCTATATGTATCCTAGAAAAAATAGAA
AAAGATTTAAATATAGAGGAACTTGTAAGATGTCATAAAAGTTATATAATTAACTTAAAT
TATGCAGAAAATATAAAGTCAAATACTGCAATATTAGATAGTCAAGAAGAAGTACCTATT
AGTAGATATAGATATAAAGATATAAAAGAGGGGTTTCTAAAATTTATTGGTGATAGAATA
TGCTAA
>PH_21_PROKKA_03797 group_1163
TTGTCAAAGAAAATATCAGAATCAATAGAAAATAGTGGTCTTAGGGTAGCTGAAAATAAA
TCAGATGGAAGTTTTGTTTTGTCTTTGGGAAACTTGGAGTATACAAAAGAACAACCTAGC
CAAGTTTTACATTATTCAATAACTAAGGACAAGAAGGATACGAAGGAAATATTATCAATT
CAATGTGTTAAAGATTTTTCTTATAATGAAAAGCTGTCAGAAGATGATAAATTCATAATG
GCCATTTATAACATATAG
>PH_21_PROKKA_03859 group_2486
ATGGATAATAATATCAATAAAAAAGAACTATTTAAAAAAGTAGAAGGTAGATTACATCAT
TATAAATTTTTAAGTGCAGAAATTAAGAATCTTGAATTAGATATAGAAAGTAGAGAAAAT
GAGATATTTGGGTGTAAGGCTGTTGGATATGATGAAAAAGTAAGTCCAACATATGCTTTT
AATTCAACTGTTGAGAATGAGATTATAAAAAAAGAAAGAGATATTACTAGATTGAAAAAA
CTGAAAAAAGATAAAGAAATAGAAAAGAAGAAAATAGAAAATGCACTTACATGCTTAGAT
ATAAGAGAAGAACATTTTTTTAAACTGTTTTATAATAGTAGAATGAAAAATAGTATGGTT
TATATATCCTTAGAGATGAACTCAGATAGGAAAACATGTAGATGTGTAAGGGAAAGATTA
GTGTATAAAGTTATGGATATGCTTTATCCAAGAATTAAGGAAAATGAACTCCCATTATTT
AAAAATTAG
>PH_21_PROKKA_03860 group_539
ATGAATATAAATAATGTTGTAGTAAGAATATTAGCAGAGAGGATTTTAAGTAGAGGATTG
AATCCTTTAAAAAATAGACCTTTTGAATTAGATGATGTAACTAACGAGGATTATAGAAAA
GCAGTAGAAGATTGTATAATTAAAGAAAGTGGAGTAGTAGAAAGAGTAGAAACTACAAAA
TAG
>PH_21_PROKKA_03952 group_5978
ATGGAAGATATAATCACAACTGAAATGAAGAATACATTTTTAAATTTATCAGTAAATAAT
CAATTAGAAATTCTTAATCTTGCTAAGACTATTAAAAAAATAGAAGATGCTTTAAATATT
GAAGACAATGAGAATTATAATTAA
>PH_21_PROKKA_03953 group_5979
GTGTATACTAGAGTAAAACAAATCAGAGAAAAATTGAAACTTAATCAAGCAGAATTTGCA
AAAAAGATAGGCTTAAGTCAATCAACATTAGCAATGATAGAAGTTAATAAAAGAACTTTC
AGTGACAAACATATAAAATTAATTTGTTCTGAATTTGGTGTCAGTGAAAATTGGTTAAGA
ACAGGAGAGGGAGATATGTTTGCTTCCTCTCCATACGAAAAAGAATTTCTTAACATTTTT
GACTCTTTAACTTCTGATACAAAAGAATACCTTTTATTAATGGCAAAAGAGTTGCTTAAA
ACTCAAAATAAGTTACTGAATTCTAAAAAATAA
>PH_21_PROKKA_03962 group_401
ATGAATAGAGCAAATAGAATAATTTACGACCAAACTGGTAAAATATTACTCCAAACAGGA
GAAGCAACAGGAGATATATTAGAGCATGATACAATAACAGAATTACATTATATTGATGTT
GAATATGGAAATATAGACTATAGTAAACAGTATATAGAATCTATAAATCCAATAACAAAA
GAACCTATTTTAAAAGATATTCCAATCTATTTAAGCGAAGAAGAAAAGAGAATACAAGAG
TTAGAAAATCAAATATTACTAAATGAAAATGAAAAAGTAGGAGGGCTATTATAA
>PH_21_PROKKA_03963 group_267
TTGTCAGAGAAAATAAAAACAAGTTTTGATAGTTCAGACGCTAGTGTGCAGGATTTGATG
AACCAGTTAACACAAGCTAATAATACTATATCACAGTTAAATTCTAAGTATAAATATGCA
ACAGGAACTGCTTATGCTAGAGAAAATTCATCCTTAATTGCATGTGTATATGACCCTAAT
ACTTCTCATACTGTTACAGAAACGAGCCCTTATTGGCTTGATTTAAATGGAATTGGATTT
ATTCCTGATATATTTTTTGCTGAATGTGAATATGAACCACATTCGAATGCTTTTTATAAG
TATTTTGTTTTTGCAATTAAAAATACTTTTCCCATTTCTAATAATACTGGGTTTGTAGTT
AATATTGCTTTTAACAAGGAATATGGTGATGAATCTTTTAAATTACGAGGAGCTTTATAT
ACCCTTGGCAAAAGACATGTTTCCATGGATAATAATGGAGTTAGAGTACCTTCACTAAGC
ACTCTAAATGATTTTAGAGCATATAAATGGCATGCGATAAAATTTAAATAA
>PH_22_PROKKA_00056 group_8240
TTGTTTTTTTTGTACTTATTATTTTTTTATAAAGTAATAACATTTAAATTAAGCTATTCT
TTTATTCAAATATTAAGAAATTTTTTTTTATATTTTACAAATAATACTTTTTTTAAAAAC
AAAAAAATCACTTTTCCTAATTACAATTGA
>PH_22_PROKKA_00094 group_4449
ATGAGAGATATCTCTCATCTAGCACAAGATAAAGGGAGGAAATTCAAAATGGCTAAAGCT
AAATACGAAAGAACAAAACCTCATGTTAATATAGGGACAATAGGACACGTAGACCACGGT
AAAACTACATTAACAGCAGCAATAACAAAAACATTATATGACAGATATCAATTAGGAGAA
GCAGTAGATTTCGCAAACATAGATAAAGCTCCAGAAGAAAGAGAAAGAGGAATCACAATA
TCAACAGCACACGTTGAGTATGAAACACCAAATAGACACTATGCACACGTTGACTGCCCA
GGACATGCTGACTACGTTAAGAACATGATAACAGGAGCAGCACAAATGGACGGAGCAATA
TTAGTTTGTTCAGCAACAGATGGACCAATGCCACAAACAAGAGAGCATATACTATTATCA
AGACAAGTTGGAGTACCATATATAGTAGTATTCTTAAACAAATGTGACATGGTAGATGAT
GAAGAGTTATTAGAGTTAGTAGAGATGGAAGTAAGAGATTTATTAACAGAATATGATTTC
CCAGGAGATGACACTCCAATAGTAAGAGGTTCAGCATTAATGGCATTAGAAGATCCAAAG
AGCGAGTGGGGAGATAAGATAGTAGAATTATTCGAGCAAATAGATGAGTATATACCAGCT
CCAGAGAGAGATACAGATAAACCATTCTTAATGCCAGTAGAGGACGTATTCTCAATCACA
GGAAGAGGAACAGTTGCAACAGGAAGAGTGGAAAGAGGAGTACTAAAAGTACAAGACGAA
GTAGAATTAGTAGGATTAACAGAAGCACCAAGAAAAGTAGTAGTAACAGGAGTAGAGATG
TTCAGAAAATTATTAGACCAAGCACAAGCAGGGGATAATATAGGAGCATTATTAAGAGGA
GTACAAAGAAACGAGATAGAAAGAGGACAAGTACTAGCAAAGACTGGATCAGTAAAGGCA
CACACAAAGTTTACAGCAGAAGTATATGTACTTAAAAAAGAAGAAGGTGGAAGACATACA
CCATTCTTTGATGGATATAGACCACAATTCTATTTCAGAACAACAGACGTAACAGGAGCT
TGTAAGTTACCAGAAGGAATAGAGATGGTAATGCCTGGAGATAACGTAACAATGGAAGTA
GACTTAATAAACTCAATAGTTGTAGAAGAGGGATTAAGATTCTCAATAAGAGAAGGTGGA
AGAACAGTAGCTTCAGGAGTTGTTGCTACAATAATAGAGTAA
>PH_22_PROKKA_00138 group_1737
TTGATAGGTCGAAGGTGTAAGTGCAGCAATGTATTTAGCTTATCGATACTAATAGGTCGA
GGACTTGACCAATATTATTTGATGTCATTCATTAAGATATATGTGCAGTTTTTAGAGTGT
TAA
>PH_22_PROKKA_00160 group_1738
TTGATAGGTCGAAGGTGTAAGTGCAGCAATGTATTTAGCTTATCGATACTAATAGGTCGA
GGACTTGACCAATATTATTTGATGTCATTCATTAAGATATATGTGCAGTTTTTAGAGTGC
TAA
>PH_22_PROKKA_00236 group_8241
GTGCCTTTAGTTATCATACCATATCTTATAATTGAATTTTATTTCTTATATCTCTTTTAC
CAACCTTTTTATTTAGGAAAAGTTCTTCACCATGAAATTGTACAGTATATACCTATTTCT
TTGATTATATAA
>PH_22_PROKKA_00307 group_8242
ATGACGATTATACCTCCTATACTCATAGATAATACAATTATAATGAACCCCTTTTTATTT
CTAAAGATGTTTTTCGCAGATATAGATTTTGTTACTGACATATTTAAAGTTAATTTTGAT
ATTAAATAA
>PH_22_PROKKA_00470 group_8243
TTGACTTGTCTTACAGCTATCATTGTAGTTGCAAAAAAACTCAATGTTGCACCAGAAAAA
GCTGAGGAATGCCCCATAAATCCAGCAATACAAAAACATATTCCCACTACAAACAACAAG
AAACTAAATATTTTCATAACTATTCTCCCATTAAAATTTAATTTATTAAGCATATTTTAT
CATATATTAATAATAAAATCCTCAATTTTGATGACGTGGAAAAGTATATCATATTTTATG
CTTTATTATGTCTTCTTCGTTGATTACTTATTAGACCACACTTTTTAA
>PH_22_PROKKA_00481 group_8244
ATGTCAATTCACTTATTATCATCTCATTTGTTATCATCTTACTTAATTTACTTATTTCTA
TATCAATTCACTTATTATCATCTTAATTCATTTGCTTATTATCATTTACTTTATTCAATT
TCTATATCAAAATTAGTATTTGTACTTAATACTTAA
>PH_22_PROKKA_00541 group_5981
ATGAAATTTGAACATGATAAATATCTCAAATTTATAGTCTTGTTTTCTAATGATGAAGCC
TATTTCTACTTAAATAGAGCAAATTCTAAAATGAACATTTTTATCTCGAGTACCATATAC
AATGAAAAAAATTAA
>PH_22_PROKKA_00550 group_8245
ATGCAAAGAGCTTATTATGGATACCTTCTTTTTTATTGCATGTGTCTGTGTTATATAAAA
TTTAAAAAGTATTATATCTTAATATACAGTATGTATGATAACTATGTGTCCAAATATAGT
AATTATGTATGGAAAGTATAA
>PH_22_PROKKA_00558 group_5982
ATGAATAGCTATTTCAGGTATCATAAGGTGATATACCCCCTCCTTGAAACCACAAAAAAC
ATGACAAACTTTACGAATCTTGGCTTAAAAGACCACAGGTACATTCCTTATTTGTGGATT
GGAGTAGCCATAACAAGCAAATTTTACAATTTTTATGATGACAAAAATCAATAA
>PH_22_PROKKA_00565 group_8246
ATGCTCTATTACAAATCAACTAAATTAATTGATATAAATTATCATTTTCTGTTGAAAATA
CCATTCGCACATGCTATACTTAATTGCATAAATGGTAATAAATGTCATATGATTTTACAA
ATCTATTAA
>PH_22_PROKKA_00586 group_8247
ATGACTAAAGTCATGAGTGTGTACAGATATTTTTTAATCAACAAAAATAGATTTTTACTT
ACTAAATATAAGAAAATAATTGCTCAATTTCTCAATAAATGTGAATTTATTCTTTTAGGT
ATTTATTCTCCACAGTCGTGCTTCTTCCAGCAAAATATTTATTAA
>PH_22_PROKKA_00653 group_8248
ATGTTTCTTGTGAATCAATTTGTATTTTTTAATAGGGAATATCCAGTAATTTTGTTTTCC
ATTGATTATTTTTCAATTATGAGTATGATTGTGTGTATTGTATACCATCTTTTAAGGTGT
TTTTAA
>PH_22_PROKKA_00684 group_5983
TTGGGTATAAATAATCTAAAAAATCATTTTTGTATAAACTCTTTATTTAACTTACATTTT
TATTTACCTTCTACTTTAATTCAACTTATATTTCTATGCTTCTTATACTCTCATTCAACT
TATATTTCTACTTATCTTATACTTTTATAA
>PH_22_PROKKA_00701 group_8249
ATGAGATACACATTTTTTATGTACAATAAAAGTGAAATATTAAAACATATAATCCAGAGT
GTAAATGATACAATAATCATGGTTCTGGGTATAGATTCTTCTCCACAATTCAACATTTAT
GTTTGA
>PH_22_PROKKA_00708 group_8250
TTGAAAAAAGGTATAAATTTCCTTAAAGAGGTATTGTTTTTTGCAAAAACGGGAAAAATG
AATTTATACTGGAGAATACACAAAAGTATTACCAGACTCGACTTTTTTGATTTATCTATG
ATATCACCATTTTTTAAATCCTATTTCTTTCCTAAAATAATAATCTTTAAATCATCTTGA
>PH_22_PROKKA_00709 group_8251
GTGAAAATATGCGGAGTTAAACCCAGTTCTGCGGTAGGTTGGCAAAATGATGAAATACAA
GAAACTTTGAAAAATGGGGATATATCGGCGGTTCGAGGACTTATAAGAAGATACTCAAAA
AGTTAG
>PH_22_PROKKA_00713 group_8252
TTGTCGTCGCCCACAGGAGTTCCACCTCTGCATAGTTCTTATGTATCCGTACCCATTGCG
TTCGATGCTTCAAACGCTCAAGCTGTGGCTGTACGGGAGTATCATTATCTGACAGGACAG
GTCATGGCAATAAAAGAGGACAAATCTTTTACAGGAACACAAACAATACTCGCTCGCTTA
CAAGCAGGCAGATAA
>PH_22_PROKKA_00714 group_8253
ATGGCGTGTTTGTTTCCACGGCTCGCTGTCTGTCAAAGGTATCAGACTGCTTTATTCGGT
TGTCAAAGAACGATTGAAAGAAGAAAACTATCCCTTTCACTCCATATAGGGAACGGAAAC
CTTGAATTATTAAGTTGCGAACAAAACAATTTGAAGTTTTTCATAACTTAA
>PH_22_PROKKA_00717 group_8254
GTGGCGGTTGTAAGACATATCGCCACGCCAGCCTGCTGGCGAGTGTCTGGTTCACTTTGG
CGGTTATGCGAGTCTGCGAGCTTCCTAAGCCCCCGTTATATAACAAGGGGGGCACAATCT
ACAATGGCAAATGGACGAAACAGGCGAAAAACCTTATATATATGGGGCAAAAACGCACTT
TCAAAGGGTGTTAACTGA
>PH_22_PROKKA_00732 group_1272
ATGCCATCTATACTTACATCCCCATTTATTATAACTACCTTATCTGAACCATTTTTCCAG
CCCTCTTTACTTATTTTAACTGCTGTTTCATATCTATCACTTCCTGTAAGTTCTGTAATA
GGTGAAGAAGTTTTTCTCAAATATTTATTTACATCTTTTCTAGAAGTTATATCTTCAATT
ATACATTCCTGTGTTACATTATAG
>PH_22_PROKKA_00820 group_2557
TTGATAAAATTTAAATTATACATATCTGGACTATACAGTGGAAATGTAATCTTTGATGGA
GATTTATTAATTGAAAAGTTGAATCCTTTTACAAATAAAATAGAAAGTTTAAAACCAATA
AGCAAAGAAGAAAATACATACTATTTAAATCTTACAAAAATAGATTTAAAGTCTTTATTT
AATAACTTTGATGTATATACTAAAAGCTTAGTAAACACAGATAAAGACACAGTTATAAAT
AACTTAGGAGAAACGCATTCTAAACTTAATGAATATATATGGGTTCAAAGAAACAAAAAG
TTCCCACTAGATATAATTATTGTAGATAATAAAATAGTAGGTTTTATCTGTTTATCCAGA
GAAACTTGTACTATATTAATTATGGATGGATATGAAGAGTATACTGTATTAAAAGAATGG
GAAAAAACTCATAAAAATGAAGAGATATATTCTATAAGATTTGGTGGAAATTATATGATT
GATATGAAAGATGGTATAAAACTTTCTACAGATGTATATCTCCCTGATTTTGTAGATTCT
ACCAAAAAAGCACCGACAATTCTTATGAGAACTCCATATGGAAAAGAAAATGATAAAGAA
ATATATTATAAATATGTACAAAGAGGATATGCTGTTGTAATACAAGATGTTAGGGGAAGA
AATGAATCAGAAGGTAAGTGGGAACCTATGATTCATGAGAGGGAAGATGGAGATAGTACC
ATAAATTGGATAGTATCACAGGAATGGTCAAGTGGAATAGTTGGAATGCTTGGAGCATCA
TATCTTGGTTATGTCCAATGGGCAGCTGCATCTTCAGGCAATAAGCATCTTAAAGCTTTA
GTTAGTATAGTAACATCAGGAAGCCCTTTTATTGATATACCAAGAAAAGGAGGAGCTTTT
GTATCTGGTATGCTTGCATGGGCATTTATGGTATCAAGAAATAAAGTTGATAGAAGCAAA
ATGGTAAGAGATGATTGGGATGATGTTTTAAACATACGACCAATAGAAAATATACCTGTT
GAAGCTCTTGGATATAGAATTGAATTTCTGGAAGAATGGTTAAAGAGAGTAGAAAAAGAT
GAGTATTGGGATTTGATGGATTGGCATTTACAAAAAGATAAAATAAATGTACCTGCATTG
GTTGTATCTGGGTGGTATGATGATAATAGTATGGGAACTACAGAGGCCTTAGATGTTATA
AAGGACTATGAAAAAGGAAAGAGAAAGGCTATTCTAGGTCCATGGATGCATAATTCAAAT
ACTTTAAGAGATATAAATGGTATTTCTTTAGGAAATAGTTCATTAAGATATGATTTGGAT
TATAATTATCTATTATGGTTTGATAAATACTTAAAAGGTATAGAAAATAACATAGATACG
ACTGCTCCAGTAGAGTATTACTCTGTAGGTTCTAATAAGTGGAAGACAGAAGAAAATTGG
CCAATAATAAATAAGATAGATAAAAGTATGTATCTAATAAGTGATGGAAATGCTAACACA
TCTTTAGGAAATGGTAGATTAGTATTTGATAATGATTTAGAAGAAAAGTATGATAGTTAT
ATATATAATCCAAAAGACCCATCAGTACAACTAATTGATATGTCAGAGAATGAAGTTGGA
GTTCCAAATAACTACAAAGATTTAGAAAAAAGAAGTGATATGTTGTGTTATACATCAGAT
GCTTTTAGTGAAGAATTTACTGTAACAGGTGATATAAAGTTAGAGTTTTTTGCATCAAGT
TCTGCCAAAGATACTGACTGGGTTATAAAAATTATGGACGTGGATTTAGATGGAAATTCA
ATTAAATTAGCTGATGGTATACTTAGTGCTAGATTTAGAAATAGTTTTTATAAGTCAGAG
TTTATGGAAGAAGGAGAGATTTATAAGTTTACGATTATAACTTCAAAAATATCAAACACG
TTTAAAGTTGGTCATAAAATTAGACTAGATATAACGTCTAGTGCTAAAAACTTTATTTTC
CAAAATAGCAACACGACAGAGGGATATAATAGTATTGAATATATAGAAGCAAAGAATACG
ATTTATCATGGAGGTAAATATCCATCTAAATTGATATTGCCAATAGAGAATAAGTAA
>PH_22_PROKKA_00826 group_8255
ATGTGTTCTATTAAGGAATCTATCTTTTTTATTAAGGTTTTTTCTTATCCCTATCAAAAA
AATCCATACATTCTGATAAAAGATAAGAAAGTAAAGCGAATAAGATTTCTGTACTTAAAG
GAATCGTTACTGAATCCATAA
>PH_22_PROKKA_01061 group_8256
GTGCTTGATAAGCTCGCCCGACTGGTAAAACTTATAACTTCTGGACTTTCCGATATATTC
CCGTTTTCTGCATTTTTCCGCAAGCTCTGGAATATCCAAAATGCCCGTATGGTCGTTGAT
AGCAAGGTCGATACGCTTCATCACGCCACCGTCTATGAGTGCGTCCATGAGAAAGTCATA
CCAGCTTCTTTGCTGTGCCAGCAGGTAACTCTCAAACTGTCGGCAACCACGCCCCTTTAA
>PH_22_PROKKA_01145 group_5984
TTGAAAAGCTATTATAAACATTATTGTAATCCACATGGTAAATATATCGAATTAATGATA
AAATATACTAAAAGTTTAAAGTCCTATCAAGATAGGACTTTTTATTTATTAATTACTGGG
AGATGA
>PH_22_PROKKA_01173 group_8257
ATGCTATACAAAAAAAAGAAACATCTCCCTACAATTATTATATATCGTAAGGAGATATTT
ATAAATTATCATTTAGTTTTATCATTGTCATTTCCATCCTTTGCTAATATTTATTTGAAA
GCTAAAAGCTATTACAATATAGTATTTTATAAAATCATCTATTATAAACATTCTATCTAT
TATAGTTATGATTCAGCCACAATCATTATATAA
>PH_22_PROKKA_01292 group_8258
ATGAGACACTCTTTTTCATATGAAATCAAGTATATTTTTATAATTACGATTATGAAAAAA
GGCTTATCTATATTTTTAGACAGCCTCTTATTTTTTTATTATAATAGTTTTCTAAAGATG
CTCTATTTATAA
>PH_22_PROKKA_01361 group_8259
TTGATTTTTTTATTTTTTAAATCCCATAACAAAACATTAAGTGCAACTATTGGAGTTAAC
AATTGTTGTAGTATAAAAGCTATTAAGTTATCTATATATTATCTTCCTAAAAAAGTTTTC
TTAACACTTTAA
>PH_22_PROKKA_01362 group_8260
TTGTTTAGATATATTTTACAATTGGTTATTATAATCATAAAACTGGATAAATTTTTATCC
AGAAAAGATGGACAATCCATCTCTAAATATAATAATAAATTGTTATATATGACAGCTTAT
AACATCCTTAATCTTCGTATAATTTTTCTAATTCAGATTCTTTTATTGAAAAACTATGTT
TTTCTTGTGGAAATGCCCCTGTTTCAACTTCTAGTATGTAATTTTTAA
>PH_22_PROKKA_01381 group_8261
TTGTCAACGAGTTTTTGGGACGCTTATATCACAAAATCTACCATATATATATTATGTATT
TTTTTTATTGAAAATACTAGCAAAAATCTATTTAATTTTATTCTAAATTATTTTTTTCAA
TTATATACACAAATAAAGTAA
>PH_22_PROKKA_01405 group_8262
GTGTCCTACATAGATTTCTCTATGTACGGGGCCAAAAGTACAATTTATTTAACATACTTT
GCTTTACCCCCTGTAAATAATATTATTTACTCTTTCACTGTTTTTGTTATTAAATTAATT
AAATATCAATTAATCTAA
>PH_22_PROKKA_01427 group_5985
ATGTATAAATACTTTTTATACACTGTTTGTGCTATCCATCCCGCACCTAAAGGAGTGGGA
TTTTTGCACTATTCTGTATTATATATATCCAAAAATGTTATAAAAATACAAATATTAGCA
GAAATTTAA
>PH_22_PROKKA_01465 group_8263
ATGTATTTCATTATATTAATAAAAAGGATACCAAAAATGGTATCCTTCATAAATATTTAT
ATGTTTATTTATAAAAATAATCATATATTTATTACTTTACTACACCTAAACAATATTATT
CAAGTGTATTCATAG
>PH_22_PROKKA_01496 group_8264
TTGTCTAAATATTTTTTCTTCCCTTCTTATATTAAAATAATATCATCATCATTAACTTTC
ATTACTATAAAATCATCATACTCTTTTAATACTCCTGTAATTTTAGTTGCACTTAGTTTA
CTACAATTCAGTTTTTTAATATATTGA
>PH_22_PROKKA_01571 group_2602
ATGATTAATTATATTCAAAAAAGACGTTCTATAGCTATGTATAAATCTATAGGACTAAGT
GATAAACAAAATATAAAAGTAACATTGATTGAAGGGTTTACTTCAGGTTTACTTGGAGCT
GTTATTGGTATTGTGATATCTATACTTGAGATTCAAACTATCTTTATAGTTGCAGGACCA
AAAATTTCAATGAAACCAGATTTAGATTTTAAAACATTTATTATTGTTGGGTTATTGGGA
ATTATAGTAACTTTAATAGGTTCGATAGTGCCTATTATAAAAGGGAAGAAAATGAAACTG
ATAGAAGAAATTAAGTTTGAATAA
>PH_22_PROKKA_01591 group_8265
ATGTGTTATCTATTGATTATAGCTTATTTTTTTATGCATTTATTTTATTTTTTAAATGAT
TTAAAGTTCAGAAGCTTTATAGATAAATTGGTTGTTTTTTTGTTATTTTCCATAACATAT
ATCACATGGGTCATTTTTCTTACTTTCTGCAATTGTGCCTGA
>PH_22_PROKKA_01622 group_5986
ATGAGTAAATTATCAAGTCATTTCTTTTCTGATTTCGTAGATAATACTTATCTCCATATA
TTTCTACTCGTAGTCGTTGTACAAATCGTTGTAAATCATGCTACCAGACCTCGCATTTCC
TGCATCTTACGCATGAGAGTATAA
>PH_22_PROKKA_01633 group_8266
TTGAAAATAGAACCTTATTTGCCATTTATAAATTATATAAAAAGGGATTATATAAAGTCA
TATATGAAAAAACTATATTATACTATCTTTTCTTTTTGGAATAAACTATACTTTAAATAT
AGATATTTAATTTAA
>PH_22_PROKKA_01638 group_1522
ATGCAATTTAAAACCAACATTAGAAGATTTATATTTATATTGTTTCAACGAAGTACTATA
AATATACATAAGGAGATAGGTATGTCTACATTAATTAAATTTGAGTTAAAAAAAATAATA
AAAAGAAAGTCTACAATAGCAGTTATTTTAGGAAGTTTATTCTTAAGCATCATTCTTTTT
GCATTAATGCCAATTCAGGAAAAAGCTAATGATGAAAGTGGAAAAGAGTATAGGGGTTTA
CAGGCTATTGAGCTAAAAAAGTAA
>PH_22_PROKKA_01743 group_8267
ATGTTAAATAATTTTGGAATTTTAATTATTAAAGAGATTATAATTTATACAAGTAAAATA
AACTTTATTATTTTACTCTTCTATATAACCTCTTTTCTATATATCTATTCAAATAATTTA
GCTCCTAAACTCACAAACATTTGTAAAATCAAAAATGCTTTTGTGTCTATCTTATGA
>PH_22_PROKKA_01749 group_8268
ATGCTTGTCAATCTTAGTATCAACATCTATCATATTGATTTAAGTGAAATCAAGTTTTTT
AACTCTACTTTATTATTGTTAACACTAAGAAAATTAATTATTTTTCATAATAAATTAGTT
ATTATACTTATTTAA
>PH_22_PROKKA_01778 group_5987
ATGCAAATTTCGAATTTACCTAATAAAAAAAGATATCGTAAAATAATTTTAAAAAATTAT
TTTTTGATATCTTTTTTTATTTCAGTGTTGTGTTGTATTTTTATTATTCAAATACTGTTT
GTTCTTCTATATCTTCTGTTAGTGCATTTAAAGCTTTTAAAACTATATTCTTTCTAA
>PH_22_PROKKA_01808 group_851
ATGACTAAAGTCACAGGGTTCCTGCTTCACAGAATTTTGCATACTAAAATATGTCTTACT
AATTCTCCACAGGCTATCCCCGTAGTTCCTACGGTTCTTACATACGTTATTTATTTTGAA
TTGTTATTAGTCTTAATCCTTCTTTTAATATATTTATACTTGCATTTATATCTCTATCGT
GAGTTTCATTACAACTAG
>PH_22_PROKKA_01856 group_8269
TTGTTGAATATAGGGTATAATATAAAATATAATGTATTTAAATGTACTTGCTTTTATGGT
AAAATAAAAACTTATATAAATGTAGTTAAAATAGGAACCTTCAAAAATTTGGTTCAGTTT
TAG
>PH_22_PROKKA_02031 group_8270
ATGCGGTCTTGCAAAGGTTTTTGTGGAAGTTTCCGCCGTAATTGTGCCCCTCTGTTAGAT
AATGAGGGGCTTGTATCTGCTGGCGTGGCTAACGCCACACCAGCAACGGCATACACGGTC
TGTTCGCTTCGCTGA
>PH_22_PROKKA_02067 group_8271
TTGTCAAGTAGTATAAAATGTAGTGTGCCTTTGGTTCATAGGTTGATTTCTCAATTGCTG
GTGTTTTGTGCCTTGCACCATATTTCCTACATACATTTCTCTATGCAAAAGACTGTTGAT
TGTAAAGAATTGTACTCAAAGCTTTCCTTAACGTTAGCCCCCCTTAAAGCACTTTCTAGT
ATCTAA
>PH_22_PROKKA_02070 group_8272
TTGGATTTATTGACTTTTACAAACTGGAATTATTCTTTTATTTTCAAATCATTACCCTCA
AAAATAAAATTATTGATGTCAATCGGTAAACATATTAGAACGCAAATTATAGTGTTTGGT
TCTAAAGAATTTATTTTTTTTGTAGAATTATAG
>PH_22_PROKKA_02256 group_8273
TTGGTTAAGTGGTTTAATCTTGTTAGTCATTGGATTTATGAAGATATGTTAATAAGAAAG
CAATCTAAAGATAAACTTTTCTCTTTAGATTGCTTTCTTTTGTGCTTTTTATATTTATTT
TCTATTCTCTCTAATTTCTTTCTGAATCTTTTTAAGAGCTTTTTTTGA
>PH_22_PROKKA_02317 group_5988
GTGTTTTATTTATTTTCAAGTATACTATCACCTTATAATAGAGTAACATTTTTTTACTTG
AAAATATCATTAATTAGAATATATCACATTATATATCATAAAACATATAAAAAAATGTTA
GAATTAAATTAA
>PH_22_PROKKA_02342 group_8274
TTGTTTTATATAGACTATTTATACTTTTTTAGTCTAAATATAGACTATATATGTTTTTAT
ACTGAAATAAGTGCTATTTATTTTTGTATAGTCTGTATCTACAATAAACAAATATGGATA
AATCATATTTTTAATTAG
>PH_22_PROKKA_02353 group_8275
TTGAATAATAATTATTCAATGCTTTTTTATTTCGGGTCAAGTGACCTATTTTTTTTTATT
TCTTCATTATATAATACTCCTATGCATAATTATGTTGGATTGATAGCTAATAAAAGACAG
TGA
>PH_22_PROKKA_02378 group_8276
ATGAAAACTTTTTCTTTGCAATATTTTTTCATATTTTTTTCTCGCATCTATATTTTTACT
GATTTATTTTATATATTAGCTTGTTTTTTACATTTAAAAGAAATTTTATTTCATTTTTTT
GGTGTTTATTTTCATTTTATATAA
>PH_22_PROKKA_02422 group_5989
ATGTATTATTTATATCAATTACTATGTTTTATTATATTAATTACCGTATTTTGTAAATAT
ATTTATTACATTTTTTCAAAAAAATATAGAATCCAAAAGCCATATAAAATTGACTTGGGA
TTCTATACTTTTTATTTATGCATTTTTCTTTATCTGATTTTCTGGAGAATTTATATGTTC
AAAATATTTTTTAGTTTCAGATACTATTATAGGTGA
>PH_22_PROKKA_02452 group_630
ATGAAAAATGAATTAATGATGTTTGAAGGAAAAGAGATTGAAGTATTTGAATTTGAAGGA
AGAATTTTATTCAACTCAAAAGATGTAGCAAACTGTTTAGACATAAAAAATGTTAATGAG
AATATAAGACTTATGAATGAAAAGCAAGTTGTAAAGTTAAGAAATTCGGATATCAGTAAT
ACTGACATCCGAAAACTTAATAATGCTGGAGAAAATTTTCTTACTGAAAGTGGAGTGTAT
AAATTAATCTTTAAATCAAGAAAAGAAGAAGCTGAGAGATTCCAAGACTGGATAAGTGAT
GAAGTTTTACCAAGCATAAGACAAACTGGTGCATACATAACTAATAATGCAATACCGAAA
AGTTGA
>PH_22_PROKKA_02471 group_8277
ATGAAAAACAAAAAGAAAATATCTTTTTGGCAACTGGCTGACATAACTTATTTTATAAGC
GTTAGTCCCTATAGCTTTGCGTCACTAAATTTCTCTAGTTTTGCCGATTTAGTTTTATTC
TACAGATTAATAATACAATAG
>PH_22_PROKKA_02551 group_8278
ATGTCTTTATTAATGATGTCTATTTATAGGTTCTTTTTTAAAACAATTCATAATTTATAT
ATAAAAATAAATTATTATTTTAATATATTACCTAGAAGTAAATTTAACACCCAGAATATC
CATAAGGAACATAAATATTGGAACTCCAATTAG
>PH_22_PROKKA_02621 group_8279
GTGCTACTCCCACACTCTACTAAATATTATATATTAAAATTACAAAATTATCTATTTATC
TTAATTATATTTTATAAAACAAAAATATTATACTTAATTTGTAAAATAAAAACAAAATAC
TCACTATGTCCTTATTATTCTTACTTTTAA
>PH_22_PROKKA_02653 group_8280
TTGTATACTTATCGAGTACTCTATGCTTCAAAACTTAGAATTAATAAATATCAAACCAGT
TATGTTTTACAAACAATATTTTTAAACTTATCAGTTATTAGACTTATTAAATCCATAAAT
CCACTATTCTACTTTTCTTAA
>PH_22_PROKKA_02731 group_8281
ATGTTTTTAAGTATTTTTAATTTTAAAATCCATATAGTTCATATGAAACTAAATATAATA
ACTCAACATATGAGCAATATCGAGACATTTACATACCACATAGTTAATATAAAACGAAAA
TAA
>PH_22_PROKKA_02836 group_1822
ATGTATGTATATTATTTTGAATCTCCAGAAAAATTTGCATTTAATAAAGTAATAAGAACA
AAAAATCAAAACGAAATTTCATTAGAAAAATTTAATGAGTTTAAAGAAACTATACAAGAC
AAATTATTACCATACAACAGATAA
>PH_22_PROKKA_02925 group_5990
TTGTTCTACACACTAAAATTAAGAGAACAAATAATATTTATAGTATGTATATTTGGATTT
GATAATTTTAAAATAGATACAAAAGAGTATCTCATTTGTGTTTTTTATCACTTAGAGATA
CTCTTTTGA
>PH_22_PROKKA_02969 group_8282
GTGGCGGTTTATTTCTGTTGCACTATCCTTAGGATCGCTCCCACTAGGCGTTACCTAGCA
CCCTGCTCTATGGAGCTCCGACTTTCCTCATGTAAGATTACATGCGATTATCTGGCTTAC
TTAATATTTATTTTACTTAGTTATGTTAACACAAATTCTTTTACATGTCAAAGTAATATT
ATACTAAAAATTTAA
>PH_22_PROKKA_03051 group_8283
ATGTCAATGACTTTTTTTAAAATTTTCAGATTATTTATTTTTTTCACAATAATACTTCTT
TTATACTTTACGCCTATATTTTGGAATAATCGTTTTCAGATTATTATTTTATATCCATTT
ATTTTTAGCCAATTTTCTTTATCTTTATAA
>PH_22_PROKKA_03125 group_8284
ATGATAATAATACTGAGTGTTAATAATTTATTTATAATAACACCCACCTATTCAATAAAT
GGCATTATAGCAAAAAATCACTTCTGGGCTCTCTCTTTTCTACTTTGCATATACATAATC
CACTTTTCAAATATTATATATAAATAA
>PH_22_PROKKA_03202 group_3353
GTGTCAGCAGATTTATTAAAAGTGACTAAGACAAAGAAAACAGAGTTATTATTCTTGGCA
CTTTTTTTAAGAGTTTTAAAAATTGGTGGAAGATGCGCATGTATAGTGCCAGATGGAGTA
TTGTTTGGTTCAACAGGTGGACATAAATCGATAAGAAAAGAAATAGTTGATAATCATAAA
TTGGAAGCTATAATATCAATGCCAAGTGGTGTATTTAAGCCATATGCAGGAGTATCTACA
GCTATAATGATATTTACTAAAACAGGAACAGGTGGAACTGATAAGGTATGGTTCTATGAT
ATGAAAGCTGATGGTTATTCTTTGGATGATAAGAGAAATGAGATAAAGGATAGTGATATA
GAGGATATTATTAAGAGATTTGATAATCTTGATGGTGAAGTAGATAGAAAAAGAACAGAG
CAAAGCTTTTTTGTTGATGTGGAAGAGATAAGAGAGAATGGGTATGATTTATCTATTAAT
AAGTATAAAGAGGTAGTGTATGAAGAAGTAATTTATGATGCTCCTAATGTTATTAGAAAT
GCTTAA
>PH_22_PROKKA_03203 group_1736
TTGAAAAATAAGTTGATAGGTCGAAGGTGTAAGTGCAGCAATGTATTTAGCTTATCGATA
CTAATAGGTCGAGGACTTGACCAATATTTATTTGATGTTCATTCATTAAGATATATGTGT
AGTTTTTAG
>PH_22_PROKKA_03385 group_8285
TTGAACTTATTGATTATAAAATTTAAATATTTAGCTTTAAATTATGCTTTATTCTTTAAA
AATACAACGTTTTTTACATTAAATCTACTAAATCACTATATATATTACATAATTGGCATG
TTAATTGCTTTATATTAA
>PH_22_PROKKA_03393 group_8286
TTGAGTTTTTATGTTCATTCAACAATTATTAACAATGTATCTTATATTTTAAGTAGTTCA
TATATCCACACTAAATTACATACTATATATTTTAGACAAAAAAAGAAAAAACTTGCACTA
ACAAGTTTTTTCTATTATACATAA
>PH_22_PROKKA_03404 group_8287
ATGTTATGTGCAATCCCAGAAAATATTATTGCAAGAAATATTTTCTTCGGCTGTAAATCC
TTTTTCCAATCATTAACACCTGCCAGCTACTATTGGATACTCTTAGTTACAGCTACCTCT
ACCCTAGGTTAA
>PH_22_PROKKA_03438 group_5991
ATGAAAAGCTTAATAAAAAGTCTTGTTTTCCTGATGAAAACAAGATTTTTTATTAAGCTT
TTTATTATTTCACTTCGATTTCACAAGAGAGACACTCTGATTTCACCAAATAGAAATAAA
ATAGGTTAA
>PH_22_PROKKA_03463 group_2044
ATGGTACACCCCAATCGTTGGGTACCCCATTGCACAATAGCACTTACTGGAGATGATGAA
AGTGAAGCTTTTTTTCGGGCAAGTGATGTATTACTGCGTGAGTTCAAAAAAATAAGTGGT
GAGTTTGTCTCAATAGGATTGGTTAAAATTACATTTCCTGTGGAAGAAATTTTTACAGTG
AATATGAATAGGTAA
>PH_22_PROKKA_03466 yhjX_2
ATGAATTTAACACAAAAAAGATGGATTATATTAATTGCAAGTTGTTTCATTAATTTATGT
ATTGGCTCAATATATGCATGGAGTGTATTTGCATCACCTATGGCAGAACATTTAAATAGT
ATTGCTGGAACGACTTTTACAGCTGCTAGTTTAGCAATTGTATTTACAGTTACAAACTCA
GTTGGACCTATTACTATGATTACAGGGGGAATGATAAATGATAAATTTGGTCCTAAAAAG
GTTGTATTTGTAGGAGGATTAATTTTTGGTATAGGTATGATATTGGCAGGTTTCTCAAAA
GGATTGCCTATGTTGATTTTATCATATGGGATAATAACAGGTCTTGGGGTTGGCATGGTT
TATGGATGTACAATAAGTAATTCAATTAAATTTTTTCCAGATAAAAGTGGATTAGTTGGT
GGTATAACAACAGCAGCTTATGGGTTTAGTTCAGTAATAATGCCTCCAGTTGCTAATTGG
ATAATTAATAAATATGGAGTAACCTCTGCATTTAAATCAATAGGTTTAGTATTTCTTAAG
ATTATAATTACAAGTTTAGTATTAACTTTTGGCTTAGCTGGTGGAGTTGTAGGTATGTAT
GAAGAATGTATTGCTTTTTTACCAATATTAATGACTCTGTGCATTGCTTTAGGATATGAT
GCTTTAGTTGCAGCTGGTATTTTATTGTTAGGACTTGCATCAGGTTATGGTTCAGCTACT
ATTAATCCATTTACAGTAGGGCTAGCACAAGGTATTTCTGGGTTACCACTTTTTTCAGGC
ATGTGGTTTAGATGGATATTTTGGATTTGTACTATGATTTTACTTTCAGGATACATAATT
TTTTATTGTAAAAAGATAAAAAAAGACCCGAGCAAAAGCTTAGTTTCAGATATTGATTAT
AGTCATTGGCAATTAGATGAGTCTTCTATAAAAGAAAAATTATCATCTGGTAACATCAGA
GTATTAGTTACATTCTTTGGTGGGATACTTGTTTTGATGATAATTATTGTAAAATTTTCT
TTAGGTATGTCAGATTTATCAGCTTACTTCTTTGCTTTAGGAATTTTATGTGGGGTAGTT
TATGGAATGAGTCCAAATAAAATTGCTTCTGCATTTGTAAAAGGTATGCAAGAGATGAAT
TCAGAAGAACCTTTTGGCATTAATACAACAGATTTTTGA
>PH_22_PROKKA_03544 group_8288
TTGTTAAGTTATATACAAAATATTATATATGTAATTTTTATTTTAAGTGTATATAATTTT
TATTTTAGTCGTTCAATAATTAAATATATAAATAAAAATAGAGTTGTCCAAAAGTTAAAC
CTCAACTTAGAACAACTCTATTAA
>PH_22_PROKKA_03596 group_8289
TTGACTTTTTTTGTTTTTTATGCTATATTTAAATTAGTGTATATTATTTTACCAACCACT
TATAATAGTAGTGTTAAAAGTGGTTTTTGTCAACTCAAAATTACTATCTCAATTAAACTT
TTCAATTTTCTCAACAAAAAAATACCATCATTTAGATATATAATTTTCTATAACAACTTT
TAA
>PH_22_PROKKA_03671 group_8290
ATGAGCATTTCTGCTGTGTTCGCTACAACCCTGAAACGGGTAAATTGGTGCTCTAATGGT
GCCCAAGTGAACAAACAGGGTTATGAACAGCAGTATGAAGTAATGAAACGAAGTAAACCG
TTTGACATTTTCACGCACGAATATTAG
>PH_22_PROKKA_03673 group_8291
ATGAAGTACTGCTTGCCACTATTGAGAACGGATAAAAGGGAAGTACGTATTATACCAATA
AGGTGCATGAAACAAAATACTCATTTGATAAAGTTAAATAAACCTGTCGGAACCCCACCA
ATCCGGCAAAAGCTCACTCAATTTAACAGTTTTTTCTGTTTCGACATTAACTAA
>PH_22_PROKKA_03877 group_8292
ATGCATACTCCTTTGATACTTTTAGATTTCTCTTACAATAATTATATGCATTTAAGTGCT
ACTATTCTTATAATTTTATTAATTCATATTCTTTACTTCCCATACCCATTTCACATGCAT
AGTCTATTATTCTAG
>PH_22_PROKKA_03904 group_413
ATGTCTAATTTAATTCTAACAGATATTTTAAGAACCAGTATCACAAGTAGTCTAGTTATT
TGTTTTCTGCTACTTTTAAGGACAACTATATTCAGAATTTTCAATAAGGGTTTTAATTAT
TATATTTGGCTAATTGTAATAGTTAGATTACTTTTTCCATTCTCTTATTTTACTTATACT
ATTTCTGATTCTAAATTTCAATACAAACCTATTTTGAATGAAGTTGATTATTCAAATACA
GTATTAATAATATATCTAACAATTGTTATTTTACTTGCAATTTATAGGTTTATAAAATAT
TTAAAGTTTAAGAGTTTGGTTATTGACTTATCATATGACATTGAAAATCTTGAAATAAAC
AATCTTTATAATAATTTATTAAAAGAACTAAATATAGAAAAGCACATTAAACTAAAATAT
ACTTATGAAATCAATACGCCCTCATTTTTTGGATTATTTGATAATTATATACTTTTGCCA
CCACACAATTATAATTTAAATGAACTGCATTGGATTCTAAAACATGAATTAATTCATTAC
AAAAGTAAAGATTTATACATTAGATATTTGGTTTTATTTTTAAAGTGTGTTTATTTCTTT
AACCCTTTTATTTATCTACTTGATAGAATTATATATCATAGCTGTGAATTACATTGTGAT
GAAGTTGTATTAAAAGGTTGTTCCCTTGAAAATATAAAAAGTTATGCTAACACAATTTTA
GATTCAATTGAAAGAAGTTCAAGAGATTCAAATAACTACACTACTGGATTACACAGAAAA
TCAAATTTTGAAAAAAGAGTTTATGACATGTTTAAAAATAAGGGTAAGAGTGGTATTTTA
ATAGCATTGATTTTATGCTTATTGTCATCATTTACATATTTTAAATTTGATTCAATTATA
TCAAAGCCAATTAATCACTCCTTAGATGCACCATTGCCAGTTAATACAGGCAAAGAAAAA
TCTTTTACTATAACAATAGATTAA
>PH_22_PROKKA_04118 group_8293
TTGAAGTTTATTGTTTTTTTTGAATTTTTAGAAATATCTCGCACTATTTTATCTAACTTT
TATAAATCATCAAGCTATATCGATTTTTGTCACCTTATTTTTAATCTAATTTTTTTATAT
CTAGTTAGAAATAAATCAATATTTTTAAAGATTGATAAAACTTACACCTAG
>PH_22_PROKKA_04200 group_8294
GTGGGCTCTCCGCACTATTCTGTAATTCTTCAATACAATCATTATTATTTTTTATATAAT
TTAATTATATATTTTATTTTGCCAAAACCAGCATACATAAATAATACTCAAAATAGATTA
AATAAAGGATACTAA
>PH_22_PROKKA_04268 group_1043
ATGGCACTTAGAAAAGATTTTTTATGGGGTGGAGCAACAGCAGCAAATCAATGTGAAGGT
GGATATAAAGAAGATGGTAGAGGTCTAGCTAATGTTGACGTTACACCGCAAGGAAAAGAT
AGATTTCCAGTTTTGGCTGGGAAAATGAAAATGTTTGAATGTGATGATGAACACTATTAC
CCAGCTCATGAAGCAATAGATATGTATCACAATTATAAAGAAGATATAAAATTATTTGCT
GAGATGGGATTTAAATGCTATCGTATGTCAATAGCATGGACTAGGATATTTCCAACAGGA
GTTGAGGATGTTCCAAATGAAGAGGGACTAAAATTCTATGAAGATTTATTTGATGAGTGT
TTAAAGTATGGAATAGAACCAGTAGTAACAATCTGTCATTTTGATGTTCCCATGTATTTG
GTAAAAAAATATGGAGCATGGAGAAATCGTAAGCTAGTAGACTTATATGTAAAATACTGT
GAAGTTATTTTTACAAGGTTTAAAGGTAAGGTAAAGTATTGGCTAACATTTAATGAAATA
AACATGATACTTCATTTACCATTTATAGGTGCAGGTCTCTATATTGAAGAGGGAGAAAAT
GAAGAACAAATAAAATACCAAGCTGCACATCATCAATTAGTTGCGAGTGCGTTAGTTACT
AAACTAGCACATAACATAAATCAAGAATTTAAAATAGGGTGTATGTTAGCAGCAGGAAAT
ACTTATCCTAATACTTGTAACCCACTAGATATATGGAAATCTATAGAAAAAGATAGGGAA
AATTACTTTTTTATAGATGTACAATCTCGTGGAGAATATCCAACATATGCATTAAAAGAA
TTGGAGAGAAAAGGAATAAATATAGTGATGGAAGAAGATGATAAAAAGATACTTAAAGAG
AACACAGTAGATTTTATTTCGTTCTCATATTACTCATCAAGACTTACAAGTGCAGACCCA
AAAGTAAATATTTTAACAGAAGGAAATGTTTTTGCAAGTCTTAAAAATCCATATCTAGAT
GCAAGTGAGTGGGGATGGCAAATAGACCCACTAGGGCTTAGAATAACTATGAACTCTTTA
TATGACCGTTATCAAAAACCATTATTTATAGTTGAAAATGGACTAGGAGCAGTAGATAAT
CCAGATGAAAATGGAAATATAAATGATGATTATAGAATTGATTACTTACGTGCTCATATA
AAAGCCATGATAGATGCTGTTGAGTTAGATGGTGTTGATTTATGGGGGTACACACCATGG
GGATGTATTGACTTAGTAAGTGCAAGTACTGGAGAAATGAAGAAGCGCTATGGATTTATA
TATGTGGATAAAGATAATGATGGAAATGGAACTTTAAAACGCAGTAAAAAGAAGAGTTTT
GCCTGGTATAAAAAAGTAATAGAATCAAATGGTGAAGAATTATAA
>PH_22_PROKKA_04320 group_8295
ATGTTTATATATTTCTATGTTTATATTAAGTACTATTTTAACATATTTACTAACTATGTA
AAATTACTAAGATACTTCTGTATCATAAAAGAATTTATGATACACCTTACTAAATTGATA
TAA
>PH_22_PROKKA_04331 group_8296
ATGATATCAATTCCATTAATCTCTTTTAATAAAAAATTCTCTTTTCTATATGAAAATTAT
TTCAAAACTTTTAAGTTAAATACAAAAATGACTATAAATAGATTTTTATTTACACAAATC
TATTTATAG
>PH_22_PROKKA_04338 group_2387
ATGGAAGATAAATTAGTTTTAAAGCTTTATGATGATGATTATATAGATGAAAAGTTAAAT
GACTTTGTTGAAGAAGGTAGATTAGATGATATTAAAAAGGATACTGATGGATATCCAAAT
GTAGCAGTATATAATTATTTTTATGATATAGTTGATGATCATACTATAAAGCCTATATTC
AAAGAATTAAATATAGGAGACATAATAACTGTAAAAATTCCTGTTGAAGAAAATAATACA
ATTGTTTATAAAGAGATGAAGGTAAGAGTGGCTGTAATTTTAAAGGATGAATGGATTGCT
ATGGGAGATGGCGATTTTATGCCAGATCTAGAAATTATAACAAGTAATATTCACTCTAAA
AACATAACAGGAGAACAAAAATACACTCAATTAGGCATAAATTTAGAAAATCCATATGAT
GAGATTGTTAATAATGAGATACAGAAAATTTCAAGAAGTATACCAGGGTCTCTATTTAAT
AGTAGATTAAGTTATCATGAAATGTCAGAAAGTATATATAAAAGTTACATTAAATCACAA
ATAGCAATAATTGCACTAGTTTTAATAATAGCATCAATTAATATTTTCTGTACTATAAGA
ACAAATCTACTAATTAGAAAAAAAGAAATTTCAACGCTTAGAGCATTAGGTGTTAGTCTT
AAAAATATGAAAAAAATGCTTATATATGAAGCATTAGCATATGCAGTTTTTAGCTTTATA
ATAGCTATGATTCCATCATTTATAAATCTAGTTAAATTTACAAATTGGAATAATGATGCG
TATATAAACTATGGAATAGAGAATTTTATGTCTTTTACATTCCCAATTAAGGAATCTTTA
CTATTCTTTGCTATATCTGTATTTGTATGTTTAATAGCAGTAGTTGTAAGTAATAGAGAT
TTTGAAAGTATGAATATTATTGAAGGTATAAAAGAGAATGAATAA
>PH_23_PROKKA_00366 lytB_1
ATGAGAAGAAATACAAAATTATTAACAACAGGAATTCTTTCAATGGCAATCGTCACACCT
ACAATGGCATTTGCTACTGAATCTAATGCTATGGAAAATAACGCTGATTTAAATATAAAC
TTAGAGAAAAAAAGTATCGTTTTAGGTAGTACCTCAAAAGTCAGTGTTAAGTTTAAAGAA
AAACCAGATGCAGATAGCATTACATTAAAGTATAAATGCTATGATATGCCATTGGATACA
ACTTTAAATTATAATCAATCAACTGAGTCATATGAAGGAACTATCAATTATAATAAAGAC
CCAGAATATCTAAATGTTTGGGAACTACAAGGGATAACAATAAACAGCAAAAATAATCCT
AAAACTTTAAACAAACAAGAACTAGAAAAGATGGGATTAAATTTAAAAGACTATAATGTA
ACGCAGGAATGTATAATTGAAGATATAACTTCTAGAAAAGATGTAAATAAATATTTAAGA
AAAACTTCTGCACCTATTACAGAACTTACAGGAAGTGATAGATACGAAACAGCAGTTAAA
ATAAGTAAAGAAGGCTGGAAAAATGGTTCAGATAAGGTAGTTATAATAAATGGAGATGTA
AGTATAGATGGCATTATATCAACTCCACTAGCAACTACATATAATGCGCCAATACTTTTG
GTTGAAAAAAACAATGTACCTAATAGTGTAAAATCAGAATTAAAGCGTTTAAATCCTAGA
GATATGCAACTTATTATGTGTAAATTCTGCTTCAAAACTTATTTCAGATAA
>PH_23_PROKKA_01441 recB
ATGCAATTAAAAGAAGCTGATGGAAAGTGTCTAATTTATGAATCAACCAATTTTGATTGT
GAAAATAATAAGAAAAATGAAACTATACAATCAGAAGAATTAAGAATTTTATATGTTGCA
TTAACACGTTCAAAAAAATTTTTTTACTTTATGGTGGATGAAGAAAGATTTGAAAAAAAT
AATACTTCTAAAAAAAATTGTTGGGCACATTATCTAATGTAA
>PH_23_PROKKA_01455 group_8297
ATGCTAAATCTAGCATTATATTGCTTTGATCTCCTGTTTGTACATTTTGACCTACATTAC
TATCTAAACTTTCATCTGTATCTATATTTATATCCGGTTTTCCATCTCCATCTATATCTA
TATTTACATCCGGCTTTCCATCTCCATCTATATCTATATTTACATCCGGCTTTCCATCTC
CATCTGTATCTATATTTATATCTGGTTTTCCATCTCCATCTGTATCTATATTTATATCTG
GTTTTCCATCTCCATCTGTATCTATATTTATATCTGGCTTTCCATCCCCATCTGTATCTA
TATTTATATCTGGTTTTCCATCTCCATCTGTATCTATATTTATATCTGGTTTTCCATCTC
CATCTGTATCTATATTTATATCTGGTTTTCCATCCCCATCTGTATCTATATCTGGTTTGC
TATTTCCTCCATTATCTATATCTGATTTGCTATTTCCTCCATTATCTGGGTCTGGTTTAC
TATTTCCACCGTTATCTGGATCCGGTTTGCTATTTCCTCCATTATCTGGATCTGGTTTAC
CATTGCACCGTTATCTGGATCTGGTTTGCTATTTCCTCCGTTATCTGGATCCGGTTTGCT
ATTTCCTCCACTACCTGA
>PH_23_PROKKA_01523 group_276
TTGTTTGAGTTAATGACATTTGAAAATATAATTAAAAGAATGTTAGATAGTGTACCAGAT
ACTTTTGATAAAAGGGAAGGTTCTATAATATACAATGCTCTTGCTCCTGTTGCAGTGGAG
CTTACAGAAACATACATTGCAATGGATGAATTACTAGACCAAACATTCGTAGATACTGCT
AGTTATTACTATTTAGAGAAGAGATGTAAAGAGAGAGGTATTACACCTTTACCTGCAACC
AATACAATTGCAAAAGGAGTTTTTAATATAGATATTCCTATTGATTCAAGATTCAACTTA
GGAGAGTACAATTATGTGGCAATTGAGAGAATATCTGAAAAAACATATAAAATGAAATGT
GAAACTGCTGGACCTATATTTGAGTTAGGGCAATTAATACCTATCGAATATATAGATGGT
CTTGAAACTGCTGAGTTAACAGAAATACTAATAAATGGAGAAGATGAAGAATCAGAGGAC
AGTCTAAGGCAACGATACTATGATAGTTTAAACTCACAAAGTTTCGGTGGTAATATACAG
AATTATAAGGATGAAGTTAATAAATTGCCTGACGTTGGGGGAGTTAAAGTATATCCAGTT
TGGAACGGTGGAGGTACTGTTAAGTTAGTAATAATTAATTCTAACTTCAAAGTTCCATCT
AGTGATTTAGTTAATTTAGTTCAAGAAGAAATTGATCCTCTACAAAACCAAGGAGAAGGT
CTTGGATTAGCACCAATTGGACACCGAGTCACAGTTGAAGGAGTTACAAGTACAACTATA
AATATATCAGCAGAGATAACATACAAAAATGGCTACACTTGGGAGAATATAAAATCAATT
GCAGAAGAAGCAATAGACGACTATTTAAATGAACTTAACATGAGTTGGGAAGATGAAGAA
AACTTAATAGTCCGTATATCTCAGATAGAAACTCGTTTGTTAAGTATAGATGGAGTGTTA
GATATTACAAACACAATGATAAATGAGGTTAAATCTAATCTAACAATAAATAGTAACAGT
ATAGTAGTGAGATGTGAGGTAGTTGGATAA
>PH_23_PROKKA_02033 ygeX_2
ATGCCAACTATAATGGCAGGGCTTGCTTGTGGAGAACCAAACACTATAGGTTTTGAAGTG
TTAAAAAATTATTCATCAGCATTCGTTTCAGCACCAGACTGGGTATCTGCTAAAGGTATG
AGAATATTAGGAAACCCTCTAAGAGGAGATGAGAAAGTAATCTCTGGAGAATCTGGAGCA
GTTACAACTGGAGCATTAGTTTCAATCCTTGAAAGTGAAGATTTAAAAGACTTAAGAGAA
GCTTTGAAACTAGATGAGAACTCTAAAGTATTATTAATAAGTACAGAAGGAGATACTGAC
CCTGATAAATATAGAGATATAGTTTGGAATGGTGAATGCCAAAGTAAATAA
>PH_23_PROKKA_02034 dapE_1
ATGTTAAATGAAACAAGAAAAAAACAATTAACTGAAGTATGCCAAGACTTAATAAGAAAT
GCTAGTTATTCAGGTCAAGAAGAAAACGTAGTAAAAGCTATAGAAGAAAATTTTGCTTTA
CTAGGTTTTGATAGTTGGTCAAGAGATAGATATGGAAATATAGTAGGATGTATAAAAGGA
AATAAACCAGGTAAAAAAATATTATTTGACGGGCATATAGATACAGTTCCAGTTCCAGAT
GCAAGTAAATGGAGTGTTCCTCCTTTTGAAGCGAGAATAGTAGATGGGAAAATATATGGT
AGAGGAACTTCTGATATGAAGGGGCAAGTAAGTGCTATGATGGCTGCTGTTTCATATTTT
GCAGAAGATACTAACAAAGACTTTGAAGGTGAATTGTATGTAGCAGGTGTTGTTCATGAA
GAAATATTTGAAGGTGTTTCAGCTAGAGAGATAAGTAAGGCTGTTCAACCTGACCTAGTT
GTAATGAAACTCACGATAGAGATATAA
>PH_23_PROKKA_02217 group_432
ATGATTGTTGGGATAAGTTTAATTTCACAAGCACTAGGCTGGATAGTAACACAAGCATTA
AACCTTGCTAATATATTTGCACAAAATTGGAGTATAATAGGTCCAATTATAGCAGGGGTT
GTAGGGATTTTAGGTACTTATTTGATTGCATTAGGAAGTATATGGCTTTGGGAAACTTTA
TGCAAAATATCAAAAAATGCCTTAGCAATTGCTTCTGCAATACATGCTTTAGCAATACAT
GCAGAATTAACAGAAACTCAAATGGCTACAGTTGCTCAATGGGGTTTAAATGCAGCTATT
TTGGCGTGTCCGATTTTTTGGATAGTTGCAGGAATAATAGCTTTAGTAGCAGTCTTATTT
GTAGGAGTAGCAATATTCAATCATTTTGCAGGGACTAGTGTATCTGCTATAGGTATAGTT
GCAGGTGCAATATCAGTTGCAGCTGCTTTTGTAGGAAATTTATTTATTGCAACAGGGAAC
TTAATTATAGATATTGTAGCTTTAATTTATAATAGTTTAGCAAACTTTGCAGAGTTCTTT
GCTAACTTTTTAGACGACCCGATCGGCTCTGTCATAAGGGCGGTATCTAGAATGGCTGAT
GCGGTATTAGGTATATTAAGAAGCATAGCATCTGCAATAGATACCATATTTGGCTCAAAT
CTAGCAAATGCAGTGAGTGGTTGGCAAGATAAATTACAAGGGTGGACTGACAAAGTAGCA
GGAGAAGCTAAGATAAAAGTTGAACTAATGGACCCTAATAAACTGCATTTTGACAGATTT
AATTGTGGAAAAGCTTGGGATGCAGGATATAAATGGGGAGATAAATTAGAAACTAATATA
AAAGATAAATTCGATATTAGCAAAATAGCAGAAAAGGCAAAAAAAGATTTAGGTCTAGAT
GACCTTTGGGATGACAAATATGGATTAGGAGATGGATTTGGTTCAGCAGGTCTTAATTCA
CCTTTAAATGACGCAGCAAAAGGAGCAAAAGATACAGCAGGAAATACAGCTAAAATGGCT
AAAACAATGGATAAAAGTCAAGAAGACTTAAAATATCTTAGAGATATTGCAGAACAGGAA
ACAATAAACCGATTTACAGGGGTAAACATAAAAATTGATATGAACAATACAAATAACATA
AGTAAAGATACAGATGTTGATGGAATAGTTAATGTCTTAACTGAAAAACTGAATGATGCT
ATGATTGTATCAGCAGAAGGAATAGTTTAG
>PH_23_PROKKA_02480 group_342
ATGGAAGGTGGAAAAACAGATTGCAATGGAAAGCCACTTGATGTAAAATCAAGAACTGTT
GCTGGTCCAATGAATCGAGAAGGAGTTAAGAAAACTTGGTATACTGATGATTTTCTAAAG
AAACATCCAGTTTTTGAATATGGAGATAAAGTAAAAATTATACTTCCTGGTACTGCCTAT
GACAACAAAGTATATACAGTTAAAGATAATGGAGGAAGAATATATGTTGAAACAAACGGA
ACATATCATATAGATATACTATTAGCTAATGCTAGTGAATGTAAAAAATTTGGTAGAAAG
AATGGCTATATAATTATAGGTGGAGATGAAGAACAAACATATCAAGTTGAAGGTAATAAC
CAAAGTAGTACAAATAATAACTCTAAAGAAGATAAATTAATTAGTATAGCAAAAAGTAAA
CTGGGTTGTAATTATGTGTATGGAGCAGAAGGTCCTAATAATTTTGATTGCAGTGGGTTT
ACTCAATGGTGTTATAAACAAATAGGTATAAAAATTCCTCGTACTGCTTCTGCACAAAGT
AAAGCAGGAAAAGCAGTAGATTTAAAAGATAGAAGCAAGTGGAAAGCAGGAGACCAATAC
TTTTGGTTGAAAAAAACAATGTACCTAATAGTGTAA
>PH_23_PROKKA_03472 group_1634
ATGTTACAAATTAAAAATCTTTCAAAGAGTTTCCCTAATCCATATGGTGAACCTAATACT
ATCTTTGAAAATTTATCAATCGATATAGAAGATGGTGAATTTGTAAGTATCATAGGTAGT
AATGGAACTGGTAAATCTACTTTATTAAATATAATATCGTTGATAGGTCGAAGGTGTAAG
TGCAGCAATGTATTTAGCTTATCGATACTAATAGGTCGAGGACTTGACCAATATTTATTT
GATGTTCATTCATTAAGATATATGTGTAGTTTTTAG
>PH_23_PROKKA_03480 group_8298
ATGGAACAACTCACTAAAAACCAAGCTGTCGCTACTTCCCAAGAAGCTGTTCAGAATCAG
AATGAGCCGCAACTTCGGGATGAAAATGCTCACAATGACAAATCTGTCCACGGAGTGCTT
AATCCAACTTACCAAGCTGGGTTACGACGCGACGCCGTTCAACCAGATATTGAAGCAGAA
CGCAAAAAGAGAGATGAGATTGAGGCTGGGAAAAGTTACTGTAGCCGACGTTTTGGCGGC
GCAACCTGTGACGACAAATCTGCTCAAATTTATGCGCGCTTCGATAAAAATGATTGGCGT
ATCCAACCTGCAGAGTTTTATCGCTTCCATGACGCAGAAGTTAACACTTTCGGATATTTC
TGA
>PH_23_PROKKA_03803 thiQ_2
TTGACCAAAGATAATTATATTCTTTTCGATATAGAAGATGGTGAATTTGTAAGTATCATA
GGTAGTAATGGAACTGGTAAATCTACTTTATTAAATATAATATCTGGGCTTATAAAAGAA
TCTTCTGGTCAAATTACTTTAGATAGTACTACTATAACAAATTTAGCTGAGTATAAAAGA
ACTCAAATAGTAAGTAGAGTTTTTCAAGACCCAAGCCTTGGAACTTGTCCTTCTATGACG
GTTAGAGAAAATTTATCTCTAGCACTTAATAAAGGGAAATTATTGAACTTAAAAAAATGT
CTTCGTCATAAAACGAATGACTTGGAACACTTACTTGAAGGAATTTCTTTGGATTTAAAA
AAATATTTAGATATTAAAGTACAATATCTTTCAGGAGGTCAAAGACAATCACTATCACTA
ATTATGTCTAGCTTAGCAAGTCCTAAGGTCTTATTACTAGACGAACATACAGCAGCACTT
GACCCAAAAACATCAAATGAAGTAATAGAGTTAACAGATAAAATCGTAAGAGAAAAAAAT
ATAACTACACTTATGGTTACTCACAACTTGAAACACGCTCTTCAATATGGAGATAGGTTG
ATAATGCTTCATAAGGGTGAAGTTGTATTAGATGTAAAAGATAAAGAAAAAGAAGATTTA
ACAGTTGAAGAAATCTTAGAAAAATTTGAATATGCAGTATAA
>PH_23_PROKKA_03804 group_1009
GTGTGTGAGTATTTAAAGATAAGTGGTAGTAAGAGCTATGATTATAAAACAGTTCAAATT
ACTTTTAATCACTCTATGATAATAAATGAAGCTGAAAAGATAGATATGGCAGCTAAATCA
ACTGGAATTGTATCAGATGAAACTATTGTTTCTAACCATCCTTGGGTCGAGGATGTAAAT
GACGAACTTGAGAGACTTAAAAAACAGGAAGATACTCAAAAAGAGTATGATGATTTAATT
CCTAATAATCAAGATGGTGTTATAGATGAAACATAA
>PH_23_PROKKA_03805 group_376
ATGAAACATAAAGATTATTGGAGGAAGAGATTTGAACAATTAGAAGAAGCTCAAAATAAC
AAAAGTGTAAAATATTATCTTGAATTAGAAAAGCAATATAAACTAGCTATGAATAGTATA
GAAAAAGATATATTAGCATGGTACAACAGATTTGCCAAAAATGAAGGAATATCTTTATTA
GAAGCTAAGAAACTACTAAATACAAGAGAACTAGAAGAGTTTAAATGGAGTGTCGAAGAA
TATATTAGACATGGTAAAGAAAATGCTATAAATCAAAAGTGGATGAAAGAGTTAGAAAAT
GCTAGTGCAAGAGTTCATATAACAAGACTTGAAGCTTTAAAGTTACAAATACAGCAACAA
GTAGAAGTTTTATATGGAAATGAATTAGATAGTGTTGATAAACTAATGAGAGATATTTAT
ACAAGTGGATACTATCATACAGCTTTTAATGTTCAACAAGGAGTAAACGTTGGTTGGAGT
TTAATGAGTCTTGATACTAATAGAATAAATAAATGTATATCTTTGAGTGTTGCAAAGATT
ATTGTTGGGTCAATTTTAAGTTCTATATTATTTACATTAGATACAATAAGCACAGTTTTA
ACCTTCATGTCTACCACTGCACCTTGTTCTATAGAAGGTTTATAA
>PH_24_PROKKA_02010 group_8299
TTGATATTAAAAAAACATCTAGAAACAATATTATATCTTTTTTTTGGTGCTTTAACAGTT
TTAATAAACATTATTACTTACCTATTTTTTACAAGAATTATTAATTTTACTTTTTTATTA
TCAAACTCTCTATCTTGGTCTATAGCAGTTTTATTTTCATATATAACAAACAAATTTTTT
GTATTCAAAAGTGAAAAAACTGAGTTTTTATTTCTATTAAAAGAATTTGTATCTTTTTTA
TCTTGTCGTTTATTTTCTGGTTTTATAGAAATATTACTTATGTATTTAATGATTGATTTA
TTTTCTTTAAATGATATCTTAGTAAAAATAGGCACTAATATAATTGTGATAATTTTAAAC
TTCGTCTTCAGCAAGGTAGTAGTTTTTAAGCATAGAAATTAA
>PH_24_PROKKA_02011 group_8300
ATGCAAATATCAAAAAAAATAATATCTTTATTAACAGCAGCATTTTTATCAATTGTTTTA
CCTAGTAATGTGGTAAATGCATCTAATAAAGACAGTTTAATAGGTTCAGGTAGATGGGAA
ACAGCAATAAAAATAAGCCAAAACGGTTGGTTAAGATCTGATAATGCTGTATTAGTGAAT
GATAACTCAATAGCAGATGCATTATCTGCAACTCCATTTGCTAAATTGAAAGATGCACCT
ATTTTACTATCTGGAAGTAAAGAATTGGATTTTAGGACAAAATCAGAACTAAAAAGGCTT
GGAGTAAAAAATGTATTTTTAGTAGGAGGTTCAAATGCACTAGGTGTAAATGTAGAAAAT
GAATTAAAATCAGAGAAAATAACAGTTGAAAGAATTTTTGGGAATGATAGATATGAAACA
TCCTTAAAATTGGCTGAAAAATTGAATAATGAAAAAGATATTTCTGATATAATTGTAGTA
AATGGAGAAAAGGGATTAGCAGATGCTGTAAGTGTTGGTTCAATAGCAGCTCAAAATTAC
ATGCCAATTATACTTTCAGATTCAAACCTTGGAGTTGAAGTAGCTAATAAATTTATAAAA
GCCCAAAATATAAAAAATTCTTATATTATTGGAGGATTAAATTCCATTTCTAATGAAATA
GAAAAAAATTTACCAAATTCTAAGAGGATATCAGGAAATAATAGAAATGAAACAAATGCT
AATGTTATAAAAGAATTTTATAAAGAAACAGATTTAAGAAATGCATATATAACCAAGGAT
GGAATGAAAAAACAAAGTGATTTAATAGATTCACTATCAGTTGGAGTGTTGGCTGCAAAA
AACAATTCTCCAGTGGTATTAGTAGGAAATAAAATTGATTCTATTCAGAAAGATGTACTA
AATACTAAGATATTTAGTACAGTTACTCAGGTTGGTGGAATAGGAAATGAAAATGTCTAT
AAAGATATATTGGATATGCAAGAAGAAACTAAATATACAGTTGAAACAATTGAAGAATTG
GATTCTGCTTTAAAGAAAGTGGATGCTAATGATATTATAAAGTTTAGACCTGATAAAAAA
ATAAGTGAATCTTTTAAATTAGAGACTGAAAAAGCTATAAAGGTTGATTTATATGGAGAA
TATAGTCAGTCAATAACTATAAATATGCCAAATGGAGAGTTGAATAATACAGGTGATATA
AGTAAAACATTGATACTTAAAGATATAAAAGATGGAACTTTAACTAATTCAGGATATATA
AATCAAATGGACATTTCTGATGATAATGGTTGCAAGATTGAAAATGAAAATAATGGACAA
ATATGGATTGTAACAATATTTAGTTCTGCAAAAGATGTAAATATAAGAAATGATGGAACT
ATAACAAAGATAGATAATGATTCTTCAAGTACTAATATAAGAAATTCGGGAAAGATTGAT
ACTGTTAGTGGAAATAAAGAACCAGGAATAAGTGGCAATAAACCTAACACTAATAATACA
GATAAAGATGATGATAGTGATACAGCAGCAGGATTATCTCCAAAGATAAGTGCATGTTCT
CCTCTTGAGAATAATCAAATTATGTTAACTGTACCTCAGAAACCTAAAAATTCAAATTAT
AAAATTTATTATAGAGTTTTGTCATATAAACCATCAGCTATGAGGGTTGGTGATAGAATT
AACATAAATGATTGGGACTTGGTTGAAGATACGGAACCATTAAAAGTAAATGCTAAGAAT
GGATCATATATAGAAGTTGTTGAAATTGATTATACAAGAAAGAAAGTTTCAAGATGGGGA
AGAGCTGGTGCGACAGATGATGGTTTTAAAATAGTAGCAAATGGAATAAAATCAACTGTT
TCTGTTGATGAAAATTCTAAAGTAACTATTAGTGTAACTGGATACAATGGTAATAAAGTT
TACTATAGAATAAAGACTACAAAACCAGAAGCTATGAATGTAGGAGATGAAATAGACTCC
AGTTGGAAAAGTACTTCTAATAGTGATATAATTTTAGAAGGAAATAAGGTAAATGGACTT
TATGTAGAATTAGCATCAGGAGAAAATAATAAAGTTGAAAAATGGGGAGCAACAGATAAA
ATAGAAATTGTTTCTTAA
>PH_24_PROKKA_02015 group_8301
ATGAATAAGAAAAATTTGGCAGTTGTAATGTCTGCCGTTACAGTAATCGGATCAGCAGCA
CCAGTTTTCGCTGCAGCAGAGGATAGTTTTCCAAATGGAAATACCACTGTATCTAGTAGT
AAGTATAGTGATATAGAAAGAATACTTAAAAAATATGTTGCAGATGGTGTAACAGGCATA
ACAGTTAACTTTTTTGACAAAAAAGGAAATCCAAAAGGGGTATCTATATCAAGTTTAGAA
GCAAGTCAAATAAGTTATGTTAAAGATGAAATTAAAGATTTAAAAGCTGGAGAATATGCA
AAAATATCTGTAAAAATTACAGATGGAACAGAAAAAAAATATGATGATACATTATTAAAG
GAACTTGATAGTAATGCTGTAGTTACTAAAGTTGGTACTGCAACAACAGTTAAGATTGTA
GATCAAGATGGAAATTCAATAGAAAATGATGCTAAATTAAAGTTACAAAAATATGATACA
ACTACGTCAGCTTATGTAGATGGAGCTACTAAAGATGAAGTTTTAGCAGCTACAAAGGCA
GCAGTCAAAACTTCAAAATTTACTGATAAGACTGGTAATAATGCTACAGGAACAGTAGCT
ATTACAGCAACATATGCTGATGCAGTAGCTGGTGCAATTAAATTAAAATATGATACACAA
GCAGCAGTAGCACCTACTTTAGATACAGCAGTAGCATCTCTTGATGGTACTAAAGAGATA
TATGATTTTAGTAAACCAGTTATAACGGTTAATACTACTGATGGTACATCAAAATTAAGT
TTTGAAAAAACTGGAGAAAAAGTTGGAGCAGTTGAATCAAATGTAACAGTTATAGCAGCA
TCAGATGAAACAGTTACAATATCTGGAGATGCAAAAGAAAAAGCAGAAGCTTTAGCTAAA
AAATATGTATTTAAAGATACTGAATTAGAAGATGCATATAAGACAGTAACAGCAAGTGAT
TTTGAAAAAACTGACAATGATTATTATGAGGTAGTTCTTTATCCAACAGGTAAAAGATTA
AATACAGCTTCAACATATGCATCATCTAACTATAAGCCAGAATTACCTACAAGTGATAGA
GTAGATACTCCTGCTATAATAACATTAAGATCTACTAATAAGAATAACTTAAAATCAGCT
TTAGATGAATTAAGAACTTATAATAATTCTTATTCAAATAATTCTGTATTAGCTGGTGAT
GATAGAATAGAGACTGCAATAGAAATAAGTAAAGACTCTTATAATGCAGATGGAGGAATT
AAAGGAGATTATGTAGAAGCTAATGAGGTAGTATTAGTAGGATCACAATCAATAGTAGAT
GGTCTAGTAGCTTCACCTTTAGCTGCTGTTAAAGATGCTCCATTATTATTAACTTCAAAA
GATAAGTTAGATTCATCAGTAAAATCTGAAATAAAGAGAGTAATGGGATTAGATGATAAA
ACTGGTATAACATCTAAAAAGACTGTTTATATAGCTGGTGGGGAAAATTCTGTATCTAAA
GAAGTAGCAAATGAATTAAAAGATATGGGATTAAAAGTTGAAAGATTATCTGGTGATGAT
AGATATGCTACATCTTTAGAAATTGCTGATGAAATAGGTTTAAACCATAATAAAGTATTT
GTAGTTGGTGGTACTGGATTAGCAGATGCAATGAGTATAGCATCAGTTGCTTCTAATAAA
GAAATGCCAATAGTAGTAGTTGATGGAAAAGGAAAAGATTTATCAACTGATGCAAAAGAC
TTTATAGGAAGTGCTTATGTAGATATAATAGGTGGAAAATCTAGTGTTTCTGAAGACATG
GAAGATGCTATAGATGATGCTACAGGTAAGAGTCCAGAAAGAGTTAGTGGAGATGATAGA
CAAGATACTAATGCAGAAGTTATAAAAACTTATTTTGAAAAAGATAATAGTGACAGTGTA
ATTAGCACAGGTGTTAAAAACTTCTATGTTGCTAAAGATGGTTCTACAAAAGAAGATCAA
TTAGTAGATGCGTTAGCAATAGCAGCAGTAGCAGGTCACAATGAAGCTCCAATAGTTTTA
GCAACTGATAGTTTATCTTCTGACCAATCAGTAGCAATAAGTAAAGTTACAAATTCTGAT
GATTCTAAGAAATTGACTCAAGTTGGTAAAGGAATAGCAGATTCAGTTATTAAGAGAATA
AAAGATTTATTAGAATTATAA
>PH_24_PROKKA_02317 group_8302
ATGCAGGAGATGCAGAAGGAGATACTAATGCAGGAGATGCAGAAGGAGATACTAATGCAG
GAAATGCAGAAGGAGATACTAATGCAGGAGATGCAGAAGGAGATACTAATGCAGGAAATG
CAGAAGGAGATACTAATGCAGGAGATGCAGAAGGAGATACTAATGCAGGAAATGCAGAAG
GAGATACTAATGCAGGAGATGCAGAAGGAGATACTAATGCAGGAGATGCAGAAGGAGATG
CTAATGCAGTAG
>PH_24_PROKKA_02332 group_8303
ATGAAAAGCTTAAAAGCATTAATTGTAGGAGTAAGTAAATATAGTATAGTTAAAAATAAA
GATTTACTATTTTGTAAAAATGATATAATTGAAATTAATAATGTGTTACATAAAAGACTG
GGGATTACTTCGAATAATATAAGAACTTTAGGTATGGAGTATGAAGTCAGAAAAGATTTA
TTTTTTAAAACTTTTCAAGAAATAAGCGATTCTATAGGAGATGATGATACATTTATATTT
TACTTTTCAGGGCATGGATGCATATGTAATAACGGAGTGCATTACTTAGTATTAAGTGAT
GAATTAGTTTCTATTCAATTTGTAATTGATTTTATAGAAGGATTAAATTGTAAAAATAAA
ATTGTATTTATTGATTGTTGCTTTGCAGGTAAATTTAATGTAAGTGACAAACAAAAAATA
AATATTAAAGACATATTTTCCTTGTTTGATAGAAAAGGATGTGCAGTGTTAGTATCAAGT
AGCGAATATCAAGAATCATTTTCTCTTCCAGATAGTTCAATTAGTAGATTTACAAGTTTA
TTATCAGAAGCGTTAAGAAATGAATACATAGTAAGAAAAGGGGAGTTATCTTTAAGAGCA
ATAAGCAAGTATATTAATTTGCGTATGAGTATATTGAACAAAAATTATATAAACTGTAAA
CAAAATCCTATCTTTAGGTCTAACATACTGGGAGATATATATTTTAATGTAAAAGATTAT
AAATCTTATATAAAAAAGAAAGTTTTTCAAGAGCATGACGATTACATAATATACAATGTC
AAATCTTTACATATAAGTATAATAAAAAGATATTCAGTAGAAGTTATATTAAAAAATAAA
TTCTCCTATTGTGATATATCAGAAATATCTAAGGAGGTTTTTGACATAGTTAAGTCTGTT
GAAGTTTATAATAGTGAAATAGGAGAAGATAGATTAAAAGGAAAAGATGCTAATATAATA
TGGGTATATTTTGGCAAAGATGAAATTGATATGATAAATGGAATATATATGTGTAAAACT
ACTTGGATTGATAAATATCAAGAGAAAGATATATGGTATAGTGTAAATGGGAAAAATAAA
TTTTTTATCAACGGTGTTCACACTGAAACATATGATAACTACGAAAGCTTAAAATCATAT
ATAAGTCAAAATACAATCACTAAAGAAAAGGCAGTATACGAAGTTAAAGAAATTTTAACA
AATATGATAAACATATCTGAAGAAATTATATCCTTCTATAATGAATATGAAAATAAGAAA
ATATGTGAAGATAATATTTTTCAAATTATAGATAGTAGAAAGAAAAAAATGGATGAGTGT
TACAATAAAGTTATAAATTTAGATTTTCCACCAATTGAAATTAAAGATTGGTTTGATAAA
TGTATAAACTTAGTGTCAACTATACAAAATTTTGGAGTTTATTGGGATCATAGTAGAACT
GAGGAAAATAGAAAGCAATGTATGGAAATGAATATAGAGGATTATTACAAAGATTTAAGA
GAAGTCATAAGATTAAGTGAGGAGATATAG
>PH_24_PROKKA_02333 hhaIM_1
ATGAAAAAAATAACTATTGATAAAAATAGAGTGAGAAAAATTATGAAAGAGAAAAATATA
AGAAGTCAGAATCAACTGGCATTAAATATGGGCATAACTAAGAATCAGTTATCTGCAATA
TTATCAGAAAAATTTACACCTATAAAAAGTAATGTAGAAAAATTATGTGAAGTGTTAGAT
ATTGGATTCGATGAAATTATGTGTTTGGAAGATGTAAATGAAAAGCAACTGAAATTTACA
AATATTTGTAGCAGTAATAAAGATTATATAGAGCATAGAGACTGTACATATAAAGAACTC
AGTGAATATGAATTAAATCCTAGAGAGAGAAATAAAAATAATAAACATATAGATATAAGT
AATGTACTAGCTAAAAGAGCATATACATGTGTTGAATTATTTGCAGGAGCAGGAGGATTA
GCATTAGGCCTTGAAAAAGCTGGTTTTAAAGAGGTTGGATTAGTAGAATGGGATAAATAT
GCTTGTGATACATTAAAATTAAATAGACCAGACTGGAATGTTATACAGGGTGACATTGTT
AAAATAGCGGAAAATGGAATAAAGAATTATATTGATAATAATATAGAGATAGATTTGCTA
TCAGGTGGTTATCCATGCCAAGCATTTAGCTATGCGGGTAAGAAGCTAGGGTTAGAGGAT
GTAAGAGGGACATTGTTTTATTCATATGCTAAAATTCTAGAAGAGTTAAAGCCTAAGGTG
TTTTTAGCAGAGAATGTTAGAGGTCTTGTATCTCATGATGGTGGAAAAACATTAAAGACT
ATGATAGATGTATTTAGCGAGATTGGATACAATGTAAAATATGAGATACTAAAGGCTGTG
AACTATGGAGTTGCACAAAAGAGGGAAAGAGTTATTATAATAGGAACAAGAAAAGATTTG
TCACATGTGGATTTTAAGTTCCCTAAGTCGTTTGAATATGTTGCTACGTTAAGAGATGCA
CTTAAAAATGTTCCAAAATCGGAAGGAGCTAGATATCCTGAGAGGAAGAAAAAAGTGTTA
GATATGGTACCACCAGGTGGGTGTTGGATAGATTTGCCAGATGAGGTGGCAAGAGATTAT
ATGGGAAAAAGTTATTATAGCGGTGGCGGAAAAAGAGGTATGGCAAGGCGAATAAGTTGG
GATGAACCATGCCTAACTTTAACATGTAGTCCTGCACAAAAGCAAACTGAAAGGTGTCAT
CCAGATGAGACTAGACCATTCACAACTAGAGAGTATGCTAGAATTCAAAGTTTTCCTGAT
GAGTGGGAGTTTACAGGGTCAGTTAGTCAGGTGTACAAGCAGATAGGAAATGCAGTTCCT
GTTAAGCTAGGAAAGGCTATTGGATTAAGTATAGTAGATTATCTTAATAAAATAGAAAAA
ATATATGTCACTGAGGAAGTTGCAATAACTGAAGAAGAGTATGTAATTTAA
>PH_24_PROKKA_02334 group_5993
ATGACTGAATTAGAAAAACAAGAAATACTAGATAAAGCCAAAGATTTTTTTACAAATATT
TTGGTTGCTAATCATAAAAAGAATACTATTAAGTTAAATTTAAAGGCATTTAATATAAAT
CCTTTTTTAGTTAAATACTTAGCTAGTTTCTTAACAGGATCAAATAAACCTGAAGATATT
GCTAAAGCATTGATTTATCCAAGAGTTCTAGGCACTTCGATTAATACGTCCTTCGGAACT
AATTTACAAAAATTCTGTATTACCACTTTAGATGGTTTTGCCTCTACAACTTCTGGCATT
GATATAGAGTTTATTGATTGTATTGATGGTAGAAGGAAATTCTGTCAAATTAAAGCTGGA
CCAAACACTATTAATAAAGACGATGTTAAAACTATAATTGACCACTTTAGCTCAGTTAAA
AGACTTGCTAGAACAAATGGACTTTCATTATCTTATAATGACTTAATTGTTGGTGTTTTT
TATGGAACAGAAAATGAGCTTAATGCTCACTATAAAAGAATTAATGAAGAGTATCCAGTA
GTTGTTGGTCAAGATTTTTGGTATAGGCTTACTGGTGATGAAAATTTTTATTTTGATTTA
ATAGATACAATTGCTCAATCTGCTTTAGAAGAGGACTGTACTGTTTTACTTAAAAAAACA
ATATCCAATCTAGCTGATGAAATTTCTAAAGATAAATCTTTATTCAATCAAAAGTAA
>PH_24_PROKKA_02776 group_5977
ATGTTACATACAACTATACAATTTCCCTTTGAATCTCTTATTACCTCATATTCTATTTCT
TTCCAACCTTTTATACTCTTTTCAATTAATACTTGTCCAACAGGACTTAATTGTAGACCA
TGTGAAAGTATTTCTCTTAATTCTTCCTCATTATCAGCTATACCCCCACCAGTTCCACCT
AGTGTGTATGCTGGTCTTACAACTACTGGATAA
>PH_24_PROKKA_02812 group_8304
GTGTGTGTGAAAATTCAATTTCAAACAAAAATAATTGTAAATGAAATCAATTTATACACG
TTGAAGATTCACTTTTATCATTATATTAAAAAGCAGAGTGAATTAAAAGTGAGTCTAAAG
ATAGGAGGATAA
>PH_24_PROKKA_02902 group_759
GTGAAAAAGATTAGAAGCTACACGGGTATCTGGAATGTAGAAAAAGTCTTGTATGCAATC
AATGACTTTAACTTGCCCTTTCCCGTTACCTTTACACAGATTACATGGTTTGTGATAACC
GAGTTTATCATCATTCTGTTTGGGGACTTACCGCCCTTATCCATGATTGAGGGGGCATTT
TTAAAATACTTCGGTATTCCCGTAGCTCTTACATGGTTCATGTCGCAAAAGACCTTTGAC
GGCAAGAAGCCGTACAGCTTTTTGAAATCACAGATAACCTTTGCCCTACGACCAAAGATT
ACTTATGCAGGAAAAGCCGTGAAACTGGATAAGCAGGTACTACATGAAGCTATTACGGCT
TCTTGCCGTCAAAGGTCTTCTTGA
>PH_24_PROKKA_02905 group_4180
TTGGAAAAAAAAGAAATTTTAATGCAACCAAATAATTTAATAAAAAGTAAATATGATTTT
ACAAATGTGGAAAATAAATTATTTTACAAAATACTTTTTAATGCTCAGAAACAGCAAAAT
TCATCTTATGTTACAACTATATCAAAAGAAGAACTAAAAGTATTTATGAAAAACAATAAT
GATTATGAGCATAAAAATATAAAAGAAATTTTGAACATGTTTCAACAAAGTGTTTTGGAA
TTTGACTATATAGAAGAGACAACTGGCAAGTTAAAAACTTTTGGAAGTGGTTTAATTAAT
ACATATGAATTGGATCATACAGACCAAATTTATACAATTATGATGCATGAAGTTCTATAC
AATCATATAACTGATTTTGTAAAAATGCAGAAAAAGAAAAATGGATATACAGCTATTAAT
TTATCAGTGTTATTTAATTTTAGAGGTGCATATACTCAGAGGTTATACACTTTATTTAGA
CTATGGAGCAGAGAAAATAAGGAAGTGTCTCCACAAGCAAGCCCTGCCATTATAGTTGGC
ATATCTCCTCCAACAAATCTTGGTTTTCCATCTCCAGCTTCTGCTGATTTATAG
>PH_24_PROKKA_02908 group_8305
ATGATGGATTTAGAAAAGGAAAAACATGAAATAATTGAAATTATAAAAAAATTAAATATT
GATAAAGATAAAAGGAATTTATTGATGATAAAAAATTATATCCTTGGACTTTTAAAAAAA
TAG
>PH_24_PROKKA_02909 group_8306
ATGATAGATGAAATGAAACCAGAAAACAAAAGAATAAGAGAACTAAGATTAAATCTCAAT
TTAAGCCAAGAAGAGTTTGCTAATAAACTAAATTTAAAAAGAAACACAATATCTTTAATT
GAAAATGGTAAAAGAAATGCAAGCGAAAGAACTTTGAACGACATTTGCAAGACTTGGAGC
ATATCTGAAGAATGGCTTAAGCATGGAGTTGGAGAGATGTTTTTTATCAAAGAATTAGAT
GAGCAATTTGCCCATCTTGTTGGTGAACTAAGTAAAATGGAAAATGAAGTAGAAAGAGAA
ATTATAACTAAAATGTTCAAATTGAATAAAAAATATCTGACTGTATTTGATAAAATGATA
GATTCCTTACTAGAAATAGAAGAATAG
>PH_24_PROKKA_02910 group_8307
ATGACTGATATAAATAAAATTAGAGAAGAAATATATAGAAAATTGGAGTTACTTGGCCCT
GCAAAACTAAAATTAGCATTGACTAAAGTAGATATATTAAAAGAAATACAAGACATTGAA
GATGAAAATAATATACAAAATTAA
>PH_24_PROKKA_02977 group_2802
ATGGCTAATCTTTCAAAGCTTACACCATTTTATTGGACTATAGATGCTATTAATAATAAT
GGTAATATATTAATAAATATAATTGTTTTAATTCTTATTGGAATGGTATTTGTAACAGCC
GGAAGTCTTAACTTAAGAGATTTTGCTAGAAATTAA
>PH_24_PROKKA_02978 carD_2
ATGTATAAAATCGGTGAAAGTGTAATGTATCCAAAAGAAGGAGCCTGTTATATAAGTGGT
CTTGTAACAAAGGATATAAATCATCATATACAGAAATACTATGAATTGACTGTTATTTAC
AATAGTAATCTTAAAATTTCGATTCCAGTTTTAAATGCTGATAAGATTGGTGTACGTCCA
ATTATGGATGAAAATGAAGTTGAAAACTTTATCCAATCCCTTGATAAGGTTGATTGCGTA
TAA
>PH_24_PROKKA_02990 hcrA
ATGATTAATAAGGGGATAAGAAAGATAGATAGTACAGCAATTGTCACAGGAAAACCTCTA
TATACTGAAGACCTCATTATGCATAAAGATGTTTTGACATTAAAACTACTTAGAAGTCCA
CATGCTCATGCTAAGATAAAGAATATAGATACATCAAAAGCCGAAAAAAATTCCAGGGGT
TGTGGGTATTTATACGTATAA
>PH_24_PROKKA_03434 group_2417
ATGATTCCTATACCAGAGTTTATGTTTGATGATTCGATAAGTAGTAAGACAAAGATTATT
AATTTTAACCATTTTATAAAAGATAAAGAGGTAGAGGCAAAGCCAGATTTAATAATTATA
GAAGTTCCAGGAGAATTATTCCCTTTCTCTAGAAAAATGGTTGGTAATTTTGGAATTAGA
GCTTTTGAAATTTCTAATGCAGTAATAAATGATTGTGGTATATTATGTATTCCATCAAGT
ATATATGATAGAGAATATTGTGAAGAACTTAAATATTTTATTAAAGGAAGACATGGTATA
AATATAGACTATTTTAGTATAGAGAAAAAAGTTATAGATACATATGAGACAGAGGTGAAG
CAAAAATTTTCATATATGTCATTAGATGAAAACTTTTTTGTTGAAGATATAGAAGATTAT
GAAAAAACATTTTTTATACATGACAATAAACAATTACTAGAATTAGTGGACAATATAGTG
AATCAATTAAAAGAGTATGCTAAAGTAATATCTCTGTTGTACTGTTTAAGTATAAATAAG
TGTGTTAGCCACCAAGAATCCCCTTGCTTTAGCTATGGGGAGTGTGTCAAATATTAA
>PH_24_PROKKA_03790 group_1996
ATGGTAGGCTTAGAAAATGATGGGGACAAAAAAGTTGCTGACTTTTCCAAAGGTATGCGT
TCTCGCTTGAATTTCATTAAAGCGTTAGTACATGACCCTGATATATTATTCCTTGATGAA
CCTACAAGCGGTCTTGACCCTACAAATAGTCGTTTAATGAAAGATATTATTCTTGCGGAA
AAGAAACGCGGAAAAACGATTATCATTACTACTCACAATATGTATGACGCAACAGAGCTA
TGTGACCAAGTAGCCTTTATTGTTGCCGGAAAAGTCAGTGCATTGGATAGTCCACATAAT
TTGATTATGTCAAGGGGAGCTGCCAAAATACACTATACCTACTATGATAAAGGCGAGAAA
ACCGGAGAATGTCTGCTTGATAGAACCACAGAAGATAAGTTGTTAAAAAGTTTAATTTCC
GAAAACCGTCTGCTTTCTATTCATAGTAGTGAGCCTACATTAAATGATATTTTTGTTGAT
ATTACAGGGAGGACACTTCAATGA
>PH_24_PROKKA_03791 group_113
GTGGCAGAAGCTGGAGATGGAAAACCAAGATTTGTTGGAGGAGATATGCCAACTATAATG
GCAGGGCTTGCTTGTGGAGAACCAAACACTATAGGTTTTGAAGTGTTAAAAAATTATTCA
TCAGCATTCGTTTCAGCACCAGACTGGGTATCTGCTAAAGGTATGAGAATATTAGGAAAC
CCTCTAAGAGGAGATGAGAAAGTAATCTCTGGAGAATCTGGAGCAGTTACAACTGGAGCA
TTAGTTTCAATCCTTGAAAGTGAAGATTTAAAAGACTTAAGAGAAGCTTTGAAACTAGAT
GAGAACTCTAAAGTATTATTAATAAGTACAGAAGGAGATACTGACCCTGATAAATATAGA
GATATAGTTTGGAATGGTGAATGCCAAAGTAAATAA
>PH_24_PROKKA_03792 group_568
ATGTTAAATGAAACAAGAAAAAAACAATTAACTGAAGTATGCCAAGACTTAATAAGAAAT
GCTAGTTATTCAGGTCAAGAAGAAAACGTAGTAAAAGCTATAGAAGAAAATTTTGCTTTA
CTAGGTTTTGATAGTTGGTCAAGAGATAGATATGGAAATATAGTAGGATGTATAAAAGGA
AATAAACCAGGTAAAAAAATATTATTTGACGGGCATATAGATACAGTTCCAGTTCCAGAT
GCAAGTAAATGGAGTGTTCCTCCTTTTGAAGCGAGAATAGTAGATGGGAAAATATATGGT
AGAGGAACTTCTGATATGAAGGGGCAAGTAAGTGCTATGATGGCTGCTGTTTCATACTTT
GCAGAAGATACTAACAAAGACTTTGAAGGTGAATTGTATGTAGCAGGTGTTGTTCATGAA
GAAATATTTGAAGGTGTTTCAGCTAGAGAGATAAGTAAGGCTGTTCAACCTGATTATGTT
GTAATAGGTGAATCTTCAGAATTAAACCTAAAGATAGGTATTTTACTTATACTATTTCTG
ATTCTAAATTTCAATACAAACCTATTTTGA
>PH_24_PROKKA_03793 group_403
TTGAATGAAGTTGATTATTCAAATACAGTATTAATAATATATCTAACAATTGTTATTTTA
CTTGCAATTTATAGGTTTATAAAATATTTAAAGTTTAAGAGTTTGGTTATTGACTTATCA
TATGACATTGAAAATCTTGAAATAAATAATCTTTATAATAATTTATTAAAAGAACTAAAT
ATAGAAAAGCACATTAAACTAAAATATACTTATGAAATCAATACGCCCTCATTTTTTGGA
TTATTTGATAATTATATACTTTTGCCACCACACAATTATAATTTAAATGAACTGCATTGG
ATTCTAAAACATGAATTAATTCATTACAAAAGTAAAGATTTATACATTAGATATTTGGTT
TTATTTTTAAAGTGTGTTTATTTCTTTAACCCTTTTATTTATCTACTTGATAGAATTATA
TATCATAGCTGTGAATTACATTGTGATGAAGTTGTATTAAAAGGTTGTTCCCTTGAAAAT
ATAAAAAGTTATGCTAACACAATTTTAGATTCAATTGAAAGAAGTTCAAGAGATTCAAAT
AACTACACTACTGGATTACACAGAAAATCAAATTTTGAAAAAAGAGTTTATGACATGTTT
AAAAATAAGGGTAAGAGTGGTATTTTAATAGCATTGATTTTATGCTTATTGTCATCATTT
ACATATTTTAAATTTGATTCAATTATATCAAAGCCAATTAATCACTCCTTAGATGCACCA
TTGCCAGTTAATACAGGCAAAGAAAAATCTTTTACTATAACAATAGATTAA
>PH_24_PROKKA_03807 group_4002
ATGAGAAAGTACAAATCAAAAAAATTGTCAAAGCTACTGGCATTGTTGACAGTTTGCTTT
TTAATAGTGTCAACAATACCTGTCTCAGCAGAAAACCATAAAACTCTAGATGGAGTAGAA
ACTGCAGAGTATTCTGAAAGTTATCTTCAATACCTAGAAGATGTCAAAAATGGAGACACA
GCAAAATATAATGGAGTAATACCTTTTCCACATGAAATGGAAGGTACAACACTTCGAAAT
AAGGGCAGAAGTAGTCTTCCATCAGCATATAAATCAAGTGTAGCATACAACCCAATGGAT
CTTGGTCTTACTACACCAGCAAAAAATCAAGGAAGTCTTAATACATGCTGGTCTTTTTCA
GGTATGTCAACTTTAGAAGCATATCTTAAATTAAAAGGATATGGAACGTATGACTAA
>PH_24_PROKKA_03809 group_2418
ATGGGAAAGAAGCTGAAAAAGGATTTTAAGGAAAGGCATAAGGCAAGCCTTGAAAGAGAG
ATGTTTCATAGTAAAACAGATACGCTGTTGTACTGTTTAAGTATAAATAAGTGTGTTAGC
CACCAAGAATCCCCTTGCTTTAGCTATGGGGAGTGTGTCAATAAAATACTTTAA
>PH_24_PROKKA_03919 group_8308
ATGACTATAAAATTAGAAGAAGATTCAAGTATAAAAGAAGTTATGGACTCTTTTGAGAAT
ATAAAAAATGACCTTCAAAATGCTAAAGACAACTTAGCTAGTACATTAGGAAGTCCTTTT
GTTTCAACTGATTCATTTAGTACTACTAAAACAAAAATACAAACTTTCAAGAGTACATTA
GCAACTAATTTAACTAAAAAAGGTGTTTCAACTTCTTCAAATGAAACCGTCCAAAATATG
GTAAGTAAAGTTGATGATATTGAACTAGGAAATACAGACATACCAAACTGGTATAAACCT
AAAAATATAATTTTTGATGGAGTTACTTCGGCATTACAACAATATCCTCCATGTGTAGCA
GTAGAAAACTATATATATTTTCTTTGCAATAACAGTTTAGGTTTATCGCTTTTACGCTAT
GATACATTGACAAATGTTAATAGTGTCTTAGCGAAACCATCGGTTTGTGATGACGCTTTA
ATGGTTTATTATGATGGTTATATTTACAGGATAGGTGGATATAGCAATAGTTCGGCAAAT
TCAACTTGCCAAAAATATAATATAAAAACAAATACTTGGTCGTATATTTCTAATATGATT
ACACCTAGAGGTGGAACATGCGGGAATACTTATTCTAATGAAATACATGTTTTGTATGGT
TACACAGATACAAATAGTAATTCAACAGCAAGTGCTATCAGTGAATATTATAAAATTAGT
ACAAATACCTGGTCAACTAAAACAAGCTTTCCGCCATCTCGAGATAGAAGATTATTTGTA
TGTGCAAAAACAGGCACCTATTATTTTTGTATAACAGGAGCAACAGACCCAAATAATATT
TGGGAAACTTATATAAATAGATATGATGCAGGAAATGGAGCTCTTACAAAAATAGAAGGT
TGGTATAAAAGTTTTGCAACAAGTATTAATGACATGTTATATACTGTGTATTATGGCGAT
ACATATCTTTATGTAAAAGGATACAATCAAAATGGAAGAGTATTTTCTAAAGAATATGTT
AAAAAAAATTCTACATTTCCATACAATCCACTACTTAAAGCAGTTTCAGTGAAGAATAAA
TATATCTATTACTATGAGAATAATATGTATAAATGCTTTATACCTGAATTATAA
>PH_25_PROKKA_00307 group_591
ATGAGAAAAGGTTCAAATACTTCAAATAAATTTATAGCTGGACTCCATAAGCAATCTGAT
ATTAAAAAGAGAGTTATGAATATGTTTAATGAAAAGTACAAGAATGGTATATTAATGGCA
TTAACTTTATGTTTATTATCTTCTATTACTTTTTTGAAGGTTAATTCAACGAGTATTGTT
AATCTTAATGTATTACCTAAAGGATTTGAAGACTTACGAACTGTTAGCAGTATACGTTTT
TCAGTTATAGGATTTACATATGCAGATGCTCCTAAAAATATGAGGGAAGAATATAAAATA
AATTGTGAATCATTAGGTTTGATACCTAAAGACTCTGATAAAATAGAAGTTGGTATAGAA
TATTATGACAGTCTATTGAATGATTAA
>PH_25_PROKKA_00365 group_903
ATGAAAAAAATGATTATTATATTTGTAAAAATGGCAAAAACTTTTGCTAATAAAATAATC
AATAGAAAATCAAAAACAGGATATAAAAGTGAAATAAATTGTTATACTTGTGAAGAATGC
TGTTATTGTCAATATAAAAGCAGTTGTATTAAGAGAAGTAATAGTAAGATTCCTCTTGAA
AATAGGACTAAAAACTTACAAGTATCTAAGTTATTTTATGAAAAAAGAAAAGAAAACTTA
AAGAGAATTATAAGCCCGGAAGGGTTTGAACCTAGAATGAATAGAAGTATATAA
>PH_25_PROKKA_00762 group_8309
ATGGGGTGTTTTGATGCAGATGAAAAAATATCCGGTTATTTATGCAGACCCGCCGTGGCA
GTACCGTGTGTATTCCAAAAAGGGATTGGGGCGGAGCGCAGAGAGCCATTACCCCACAAT
GGGGATTGA
>PH_25_PROKKA_01749 group_1291
TTGAATCAATTGACAGAAAATGAAATAAGTAGATTAGGTGCAAAAAACATATACATAATT
GGTGGATTTAATTCTATAGATGAAAGTATTGAAAATTATCTAAAAGATAAAGGTTTAAAT
ACAATAAGAATATCTGGAAATGATAGATATGATACTTCAATAAAACTAGCAAAAGAGTTA
AGTAAGGAGAATAAATTATCTAAATTAGTTTTAGTAAATGGAGAAAAAGGTCTTGCTGAT
GCAGTAAGTATGGGAGCTATATCAGCAAAAGAAAAAATGCCAATTCTTCTTACTAATCAA
AATGATGATATGAAGGAAATAGAAGAACTAATTGATAATAAAGATATATCAAAATCATAT
ATAGTTGGTGGAGAGAGTTTATTCAATAAAGATATAGAAGATAAACTTCCATCTGTAATT
AAAATATCAGGAGAAGATAGAACAGAAACTAATTCGAAAGTAATAGATTATTTTTATAAT
AATAGCGTTTTAGATAATTTATATGTTGCGAAAAATGGAGAAAATAAGGAAGATGATTTA
GTAGATGCATTATCAGTAGGTGTTCTTGCAGGTAAGACAGAGTCACCAGTAATAATAGTT
GGAGATGGAATAAAAGATGTTCAGAAAAGTTTAATAAAGAAGAAAGAATTTAGATATATA
ACTCAAATTGGTGGAAATGGAAATGAAAAAGCATCAAACTCTCAAATAAAAGTTTATCAG
GCTCAGATACTATTGTTATCAAAATATCTGGCTTTATGGTTTGTTTCTTGTTTTATAAAT
TAA
>PH_25_PROKKA_01817 group_408
ATGTTTAAAAATAAGGGTAAGAGTGGTATTTTAATAGCATTGATTTTATGCTTATTGTCA
TCATTTACATATTTTAAATTTGATTCAATTATATCAAAGCCAATTAATCACTCCTTAGAT
GCACCATTGCCAGTTAATACAGGCAAAGAAAAATCTTTTACTATAACAATAGATTAA
>PH_25_PROKKA_01951 group_2720
GTGAATTGTACTAATAAAAAAATACTTATTTTATCATTATCTATGATAACAATTTTGGCT
TCAGTAGGAGAAGTAAATGCACTAGAAGTCAAAAATAATAGCAATTTAGAAAAACAAACA
ATAAAGGAGACTGTTGTACCTGAGTTAGTAGGATTAAAAATGCAAGAAGCTTTTCCAGAT
GAAAATTTTAGAAAATACATTTTTGGTATTTTAGTAACTTTGGATATTTCAGATATTAGA
GATGATACTACTATAAATAGCGAAATAAAACAGAAAATTGAAGGAATAAAAGACTTAAGT
TTAGAGTATGAATCTATAAAAGATTTAACAGGAATTAATTATTTTACTGGATTAGAAAAA
TTATATTGTTCTTCTAATGAACTAAAGAAATTAGATTTAAGTAAAAATACTAAATTAGAA
GAGTTAAACGCTAGTTCTAATAAATTAAAAACAATAAATTTAAATGGAAGTGAAAAACTT
AAAACTTTATTGTGTAACGATAATGAACTAAGCAATCTAGATGTAAGTAAAAATACAAAA
CTTAAATATTTATATTGTGATAACAATAGACTAGAAAAATTAGATATTACTAACAATAAA
AATCTTGTAGGTTACTCTTGGGGAAACCAGAAAGAGCCAGAAAAACCATCTGAGCCAGAG
AAACCGTCTGGAGGAGGTTCTTATACTCCAGCTCCAATAGTTACAAAAATAAATTCTTTA
GTAGGTTCTGATAGATATGCTACCTCAATAAAAATAAGTAAACAAGGCTGGGATAATGCA
AATAATGTAGTACTTATAAATAATTCTAGTATAGCAGATGCATTATCAGCTACACCATTT
GCTTAA
>PH_25_PROKKA_02641 group_2869
TTGTTAGGTGATGCTTATATAAATAATAATTATGTAATTTGTAATGATACAGGTCTTGCT
TTAAACAATAATAGACCTGGTAAAATTTTAGATTCTTTACTAAAAAAATTAAATATACCT
AAAATTAAATTTCATGCTCTTAGACATACATATGCAACACGATTATTCGAGGCTGGTGTC
CCTCCTAAGACTGTTCAGACATTAATGTGTCATTATGACTATGGATATATACACACGTTA
TGCACAATACCAAGCAGGATGCTGTGGATAAAATAA
>PH_25_PROKKA_02647 group_8312
ATGCCTTGTCCACACAACGAAATCACGATTGTTCAGCGCAGCCAGCGGCAGTCTGCGGTT
GCCGCCGCTGCTTACCAAAGCGGCGAAAAGCTGTTCTGTGAATACGACCAGCAAGTAAAG
CACTACCCGGAAAAGCGTGGTATCGTCCACAATGAAATCCTGCTCCCGGCAAATGCTCCA
CAGGAATATGCAGACCGCAATACTTTATGGAATGCCGCCGAAGCGGTGGAAAAGCAATGG
AACTCCCAGCTTGCAAGGCGGTGGGTGCTTACCATTCCCAGAGAGATACCGCCCGACCAG
TACGCTGTCCTTGTACGGGAGTTTTGTGAACAGCAGTTTGTTTCCAAAGGCATGATTGCT
GATTTTGCCATCCATGACCCCCATCCGCCGGGACACAATCCCCACGCCCATGTCCTGCTG
ACCATGCGGGCAATGGATGAACATGGAAAATGGCTTCCCAAGAGCCGCAAGGTTTATGAC
CTTGACGAGAATGGGGAACGGATAAAGCTGCCGTCCGGCAGGTGGAAAAGCCACAAGGAG
GATACGGTGGACTGGAACGACCAGAAGTATTGTGAAATCTGGCGGCATGAATGGGAGGTT
ATCCAGAACCGCTATCTGGACGCCAATGACCGCCCGGAGCGTGTGGACTTGCGTTCCTAT
GCCAGACAGGGGCTTGATATAGTCCCCACTGTCCATGAGGGGACTGCTGTCCGGCAGATG
GAAAAGCGAGGTATCCAGACGAATATCGGCAACCTGAACCGGGAAATCAGAGCCGCCAAC
CGCCTGATGAAGTCCATCCGGCAGCTTATCCAAAACCTCAAAGGCTGGATTACCGAGCTG
GGAGAAAAACGGAAGGAGCTGCTTGCACAAAAGGCGGCGGAGGAAGCGACACTTCTTCCC
AATCTGCTGATGAAGTATATGGAGATACGAAAGGAAGAACGGAAGGACTGGACAAGGGCT
GGACAGAACCGGGGAACTTCACAGGACTTAAAGGCAGTCAGCGAAGCCCTGTCCTATCTC
CGGCAAAAGGGGCTTTCCACTGTGGAGGACTTAGAAGCGTTTCTGGAATCTTCCGGGAAA
TCAGCCGCAGATTACCGCAATCAGATGAAGCCAAAGGAAGCCCGGAGCAAAGTGATTGAC
GGGATTCTTGCCAGCCGGACAGACTGCAAGGAATGTAAGGCTGTCTATGAGAAGTACCAG
AAGATATTTTTTAAGAAAATAAAGGGGAAATTCAAACAGGAACACCCGGAGGTTGCCCGG
TATGAGAAAGCCGCTGACTACCTTGCCAAGCACCCGGACGATAAGGATAAAACGAAAAAT
GAGTTGCAACAGGAGCAGGAAACGCTTCTCAGCGAAATCGCAGAGCTGAAAGTACCACTG
ACCGAGGTACAGGAGGATTTGAAGAAGCTGCGGGACATCCGCTACTGGGTACGGAAAGCC
ACACCCGGCACAGAGGAAAGCAAAGAGCCGCCCAAGAAGCAGCCCATCAAAGAAGTCTTG
CAGGATAAGACTGACGAGAAAAAAGCACAAAGAACCGCCCCGGCACAGGAGAAACACAGA
CAACAGGATATGGAACTTTAA
>PH_25_PROKKA_02648 group_8313
TTGAATGTATTCGAAGCTGTGAAGCAGTCCGTCACAACAAGACAGGCTGCGGAGTATTAT
GGAATCCATGTAGGTCGGAACGGGATGGCTTGCTGCCCGTTCCATAACGATAAAACCCCA
AGCATGAAGCTGGATCGGCGTTACCATTGCTTCGGCTGCGGTGCGGATGGGGATGTGATT
GATTTTGCCGCCGCCCTGTATGGGCTGGGAAAGAAAGAAGCCGCCGTACAGCTGGCACAG
GACTTCGGGCTTTCCTATGAGGACTGGAAACCGCCGGGAAAGGTAAAAAAGCCCAAGACC
CGGCAGAAATCCCCGGAGGAACAGTTTCAGGAAGCAAAGAATCGCTGCTTCCGTATTCTT
GCCGATTATCTCCATCTGCTGATGGCATGGAGAACGGACTACGCCCCGCACTCCCCGGAG
GAAGCCTTTCATCCCCGGTTTGTGGAAGCCTTACAGAAGCAAGCCCAAGTGGAATATCTG
CTGGATGTGCTGCTGTTCGGGGAAACAGAGGAAAAAGCGGATTTGATTACGGACTACGGA
AAGGATGTGATACAGCTTGAACAGCGAATGGCAGAACTTGCAGCCGCAGACGCAGCAAGA
ACTAAAAAACACTATGAACGCCATGCAGCCGCCCCAGAGCGTTGA
>PH_25_PROKKA_02650 group_8314
ATGGCAAAAAACAAAACAGAGATTCATGTGACCACTGTATTTGACGGGGAGCTTGACGCC
ACTGATGTGTTCGTCAGCCTGATTTCCCAGAAATACGGAAAGACAAATGCAAAAGAATAT
CTTGCTAAAAAGAAAGATATAGGCTATAATGAAGATGAGGTTCAAAAGAGCCAGATACCG
TCTGGATTGTGTGGGTAA
>PH_25_PROKKA_02651 group_8315
ATGGCTATGATGAACGAAATGGAATACAGAACAATCGGTTCGGCACTTGCCGGGGGTTAT
CGTGCGGCGGTCTATTGCAGGCTGTCAAAGGACGATGACCTGCAAGGCGAAAGTGCCAGT
ATCGCAAACCAGCGTGATATGCTGGAAAAATACTGCGAAAAGCAGGGATGGGAGGTTGTG
GCAGTCTATCAGGACGATGGCTTCACAGGTCTTAACATGGAGCGTCCTGACCTACAGAGA
ATGTTGAGAGCCATTGAGCGCAGGCAGATCAACCTTGTCATCACGAAAGACCTCAGCCGA
CTGGGGCGTAATTATCTGCAAACCGGGCATTTGATTGAGGACTTTTTCCCAAGAAACGGT
GTCCGCTATATCGCCATGAATGACGGCATCGACACCCTGCGGGATAACAACGACATTGCC
CCGTTCAAGAATATCCTGAACGAGATGTACAGCAAGGATATTTCCAAGAAAGTCCATTCC
TCTTATCTTCTGAAAGCGCAGAAAGGACAGTTTACCGGGTGTCTTGCCCCGTTTGGGTAT
CGGAAAGACCCGGAGGACAAAAACCATCTGCTCATTGACGAGGAAACCGCCCCGATTGTG
CGGCTGATTTTCGGATATGCCCTGAACGGTCATGGTCCGAACTATATCCGCAGACGGCTG
GAGAAAGAAAAAATCCCCTGCCCTACATGGTGGAACCGGGAACGGGGGCTTCGCAATACC
CGCACCAAATGGGAAAAGAAAGACCCAGAAAACGGGCGGTATATGTGGGACTTCTCCGTT
ATCAAAGACCTTTTGATGAATCCCGTCTACACCGGGGCGATTGCTTCCCAGAAAAAGGAC
TACCGCTTCAAAATCGGCACGATTGGGGAAAAGAAGCCGGAGGACTGGATTGTGGTGGAG
GGACAGCATGAACCGCTGATTGACAGCATGAGCTTTGACATTGTGCAGAACAAGCTGAAA
TCCCGCCAGCGTCCGGGGCAGACCAATGAAATCAGCCTGTTTGCCGGACTGTTAAAATGC
GGCGAGTGTGGGAAGTCGCTGACGGTACGCTACACAAACGCTAAACATCCCCAGCGGATT
TACTCCTGCAAGACCTACAATGCCTTTGGAAAGAACCACTGCACCCAGCACCGGATTGAT
TATGACACCCTTTACAGCCATGTGCTGCGGAAAATCCGGGAATGTGCCAGAGCTGCCCTG
ATGGACGGGGAAGCGGTTGCCGACCGCCTGACCAATACCTGTGAAGCCGAGCAGCGGGAA
CAGCGGGAAGCAATGGAACGCTCCCTTACAAGGGACGAGGAACGGATTGAGGTTCTGGAC
AAAATGGTCATGCGGCTTTATGAGGATATGATTGCAGGGCGTATCAGTGAGCAGAATTTC
AACACCATGCTGGAAAAGACACAGACCGAGCAGACGGAGCTTAAAACAAAAGTGTCCGAG
GGCAGAAAGCGGCTGTCCGATGAAGTCCAGCTTGCCAATGATGCAAAACAATGGGTGGAA
GCCATTCAGGAATACGCCAACATCACAGAGCTGGACGCAGCCACCCTCAACCGCTTAATC
AAAGAAATCGTTGTGCATGAGCGCATTGACGAAGATAAAACAAGACACATTTCTATCGAA
ATTCATTTTAATCTCAAACCCATCCCGGAGGTGGAACAGGTCACTGCCTGA
>PH_25_PROKKA_02657 group_2517
ATGAATGGGACGAATGGTAAACAATCTGACTTCCCGGACGTTGCCCTTGTTCCCTATCCT
GTCATTGTGGCAGCGACAAAGGGCGACCCGGACGCTATGAAAATTGTCTTGCAGCATTTT
AGTGGTTACATAGCGAGCCTTTCCATGCGGAAGCTCTGCGACGAGCGCGGAAACGTCTAT
TTTGGCGTTGACGAGGATATTCGCCAACGGCTGCAAGCAAGACTAATGAGGGCAATCCTC
ACATTTAGGGTTGAATAA
>PH_25_PROKKA_02658 group_8316
ATGTTGCTGGAAAATCTGAAGAACGTAAAGATAGTGAACAGTAATAATGCATCAAGGTTA
TGGAATGCTTATTTAAAATCAGACAAACCAATATTACCGGTAACATTTGACAGTGTGTGT
GCGAAGGATAATAGAAATGCTGCATTTCTTACACAGATGCATCCATTGGTTATACAGGCA
GCTGCTTATGAAAGCAATGAACTTCCATGCGAAGTAGGAGTGGCAGTGAGTACGGATGAG
TTGCCGGAAGGAGATTATGAGTTCTTAATTTATGTATGGCGTTTTGTTGGATTGCGTCCA
GATGTGAGATTAGTGCCAATCAGTGATAATGAAATTGTACAAAAGAATATTTTGAATTAC
ATTCAGTATAGTTCCGAATATGATTACGGAGACGTTGGTCATGAAGCAATATGGGATGCA
ATGGATAAATTGCATTATCAAAAATGGCAGAAGGAAAAAGAAGAATATTCTACAGACGTG
CGTAATGAATGTGAGTATCGCTTGGAACAACTGGCACACTCATTCCATCAGCGAGAAGCA
ATTTTTAAAGGGATGATAAAAAACGCGGATGATGACAGAATCAAGAGAATGCGTCAGTCC
CAGCTTGATAAGCTGATCACTGATTTTGATCAGCAGAGGAAGAGAATCGATGAGACGGTA
CGGAGTGTGGATATACATACGAACCTTCAGGTAAAAGGGATTCTCCACGTTGAAGGATAA
>PH_25_PROKKA_02659 group_8317
ATGGGAAAAATCAATTATCAGAAAATCTATGAAACAAACAAGGATGAATGGAAAGCTCTG
ACCAGAGAGCCTCAGAAATATGAGGCTCTCCTTGCCGGACATTATTCGGAAAGCAATCAT
TTTGTATATGAACTTTTGCAAAATGCAGAGGATGAACAAGCAGATAGAGTAGTAATTGAA
TATTATGATGATAAATTGGTATTTTACCATAATGGCACACCATTTGATGAAAATGATGTA
AGAGGAGTCTCTTCAATGCTTATGGGTACCAAGGATCGGAATTCAGCCCAGACTATTGGA
CGTTTTGGTATGGGTTTTAAATCTGTATTTAAATATACATATCAGCCGGAGATATATTCT
GATAATGAGGCTTTCCGAATTGAAAATTATTTGCTCCCAGTGGAAATAAAAAATGGTTGG
GATTATGAGGCGGTTAAAAGAGGGTTGAGTTATCCATTATGTAGCGGTGGAAAATACTAC
CCGTTTCGAGAACAGAAACATCTGACAAAAATTGTGATTCCATTTCAAAAAAGGAATCAG
GATGGAAAGCTGGTTAAAGTATCAGGGAAAGAAGTATTACAGAAATTAAAGGAATTAAAT
GGAGAAATATTGTTATTTCTTAGCCATATTAAAAAACTGTATTGGATCAATCAATCAACA
GGTAAATTTGCAATGATTACTCTTGATGTTGATCAAACAGACATGAATCTTATTAGTTGT
AGAATAGAAGGAAGTGCATATCAGAATAGAGAAGAAATCACACGATACCTGAAATTTAAA
AAGGTATTTGATCATCCAAATATGAAATCAGCAGAGGTAAGCGTTGCATATAGAGTAAAT
AATAAGGCAAATGTTATTATGGATATGAAAGGGGAGCCAGTATGGGTATATTTTCCAACC
CGTGATATGACTGCACTTCCATTTTTGATTCATGGCTCGTTTGAAACAGCTGTGTCGAGG
GAAAAATTGATGACGCCTTCGGATTTTAATGCTTCATTATTCCAGAATTTGGGTGATTTG
ATTGCAAATTCTCTTGAAGAGTTGAAAAAGAGAAACTTAATAACACAGAATTTTATTAGA
AAAGTGTTGATTGCTGCATTTAAAGATGAGGCAGAGAATGATACAATACCTGGTTTACGA
AAAAAAATTACAAACCGGTTTAAAAAGGGATGCTTACTGCCTGATAAAGATGGAAAATAT
TGCAAGGCTGAGCAACTGTCAATTCCAGTACCTTTTGGTTTAACGTTATTTTCGGATAGT
CAATTGTTTAAAGGGACTTTTCAGGATGCAGGCAGCTTTGTGGCATTTAATAATGAGAGG
GAGGCAAACTTTACAGAATATTTTGTCTGGTTGTCTGATGATATTGGGATAAAACAGTTT
TCTTTGGCAGACTGGGCCGCAAAGTTGAGGTGTTCTGGAAATAAAATTGTATCATCAAAA
AGCGCAGACTATCAGGTTTTAGAAGAATTTTATGATTTTCTTTCAGATAATAGGAGTAGT
TTATACTCTTCCAATCTTCATTATACGCGAAGTGGACGATATGAGCAGGCTATTCGTAAT
TGTATGAAAGCGGCTTGGGACGATTTGAGAGTATCTCCAATAATATTGAATGCACAAGAA
GAACTGGCTGCTCCTTATGAGGGAGAAACGGAAGTTTTGTATCTTAGTTCAACAAGTGAT
TATCAGCAGATGGTTCCGACATCTATCGTGCATAAAAGCATATCCGAAAAATTTGGACAA
TTATTGAGAGATGGATTTGGATTAGCAGACTTTGATAATTTTCAGTATGTCAAAGAAAAG
GTGATAAAAAAAGTAAACGTCAAATCGTACGCTTACCGATAA
>PH_25_PROKKA_02660 group_8318
ATGAGTAAGAAACACACCCTGAACGAACTGAATAACATGAGCCGTGAAGACCTGATCACG
ATTGTTCTGACCATGCAGGGACAGCTCGATACACTGAATGACAATATCGAGAAACTCATA
GAACAGGTACGTCTTGCGAATCAGCACCGTTTTGGCCGCAGTACGGAAACTTTAAAATCC
ATTGATGGACAGCTCTCTTTTTTCGATGAAGCTGACACTCTTTTCGATCCTAATGCAGTG
GAACCAGAGGCAGATGAAATCGTTCCTGCAAGGCCACGTAAAAAGAAGGTTAAGGGACAG
CGTAACATCGACCTGAAAGATTTCCCGGAAGAGATCATTCCGACACATGGTGTTTCCAAA
GAAACACTGGATGCATTCTATGGAAAAGGCAACTGGAAACGTATGCCAGATGAAACTTAC
AAACGTTTGCGCCATGAACCGGAATCATGGACAGTCGAAGTCCATACAGTCGAAGTGTAC
GTCGGAACAGATGGCTATCACCAAGATGAGTTTGTCCGTGGAGACAGACCAAAGGATATC
TTCCCGAATAGTATTGTTACCCCATCACTTCTCGCATCTATTCTGAATGTAAAATATGTG
AATTCCTCACCACTCTATCGAATTGAACAGGAATTCCAGCGTAATGGTGTAAATATATCA
AGACAAACGATGGCGAACTGGATCATCAACAGTTCTAATCGTTACTTTTCTGCACTTGTG
GAACGGATGAAGCAGGAGTTATTGAAACTTCCTGTTACACAGTCAGATGAGACACCAACT
CAGGTGATCCATGATGACCGTAGTCCAGGCAGCAAGAGTTATATGTGGGTGCACAGATCC
GGTGAATTCTTTAAAGAATGTCCGATTGTTATCTATGAATATCAAAAGGGTCGAAACCAC
GAACTGCCACTGGCATTCTATCAGGACTATAGCGGAGTACTTGTGACAGATGGATTAAAG
CAGTATCATCTGCTACAGGATAAGATCCCAGGTCTTACGAATGCGAACTGCTGGGCACAC
GCAAGGCGTGATTACGCAGATGCCATAAAAGCAGCAAACAAAGCAGATGGCGAAGCAGTA
AAACGTTCCATTGCTTATCAGGCATTGAGGCGAATTGCTTTAATATATGAACTGGAAGGT
ACTTTAAAAGACCTTACTCCAGAAGAACGTCTTCAGGAACGGCAAAACTCGATCAAGCCG
TTGGTTGAGGAATATTTTACGTGGGTAAAAAAACAATTATCTGATACAACAATTCTGCCA
AAAGGCAAAACTGCTGATGGTTTAAAATACAGTGTAAACCAGGAACAATATCTCAAAGTC
TTTCTTGAGGATGGCAATGTACCAATCGATAATTCGGCTTCCGAAAGATCCATACGTACT
TTCTGTATTGGCAAGAAGAACTGGATGTTCCATGATTCCGTAAAAGGAGCACAAGCAAGT
GCTGTAATCTACAGCCTGTCTGAAACAGCAAAGCTCAACAACCTAAGACCGTATCATTAT
TTCAAATACCTGCTTACAGAACTTCCAAAGCTCTGTGATGATGAGGGAAATATAGATTCT
ACAAAACTGGATTATCTGTTGCCTTGGTCAACAGAACTTCCGAAAGAATGTAGGAAACCA
CGCCGCTAA
>PH_25_PROKKA_02661 group_8319
ATGCTCGCTGAAGCGGCTGGTGTGAAAAAGATCATCATTGCCTGTGGAAGGACAGATCTT
CGAAAGGGTATTGATGGTCTTGCCCAACTTATTGGCACGAAATACGACCTGAATCCTTTT
GAAAAAGATGTTCTGTTCCTGTTCTGTGGAAGCCGTGGTGACCGTATACGGGGACTCCTA
TGGGAGGGAAATGGCTTCCTACTTTTGTATAAGAGGCTAGAGGATGGTTCATTCTCGTGG
CCGCGTACTCCTCAGGAAGCTACCGAACTGACACGGGAACAATACCATATGCTCATGATG
GGACTGAATCCGTTAAATCCCAAAATCAAAGATGTCAACCCACAAAAAATCTTCTGA
>PH_25_PROKKA_02662 group_8320
ATGGATCGAATCACTCATCAAGTCCGGCTTGCAAACTGGACTAAAATAATCGAGCAATGC
AACAACCGTCCTGCTGGAACAACTGCAAAGCAGTGGCTCAGCGACAACGGAATCAGTGAT
AAAAGTTATTACTATTGGTTACGTAAGCTGAGACAAGAAGCTTACGCTAATGCAGAAAAG
GAATTTCCTGCTGTCAGACCTTCGAGGGAACAGCAACCTGCCGTAACCTTCGCAGAGATT
CCACTGCCAAATCAGAAGAATTCCATGACGGATACCTTTAGGGCAGATGCTGTTATACAT
ACCAGAACTATGGTGATCGGCATATCAAACACGATATCTGATACGCTATTATCTCGGCTT
CTGGAGGTGGCTCATCATGCTCGCTGA
>PH_25_PROKKA_02663 group_8321
ATGGAATTTGGGGATTCTGGAAAATATCAGATTGATGAGGATTTTTATCTTGAACATGGG
ATTTCGGTTAAAAAATTACAATGCTTTGGTATTGTAACTTCACCTATTGAAGAAGGATGC
CGACATTTTTCAGGTGGACCTGGCGTCGAATCATGGTGGGCAGAAGGTGACTATTGTCCA
AGATTATCCATGGATTATCTGGATGACAATTTAAATATCATAGAATATATGCCAAAATCT
GAACTTGCAAGACAAAAGTCTTCAGAGATTTTTAAATTAGTGTTATCCGTTAGAAAAAAG
CTTTCAGGAAAAATAACTAAAAGGAAAACGAATCCGTATACTGTTGAATCTGAATCTACA
GTCTTGAGAGAACTGAAATTGTATCATAGTTGGCTGTATGACAAAAACGGCGAGTTGAGA
CAGCCAAGAGAAATATCTAAGTATGATTTGGATACCGCTTTGTATGGAGAGGTAATATCG
GACAAAAGTTTTTATGTATTATTAGGTTTTGTTGAGACAGAAGAAGATAATACTGCAGAG
GCGTTTGAGCATGTTGATAAACTTGATAAAAGAAATAAAAAACTTCTTTTGAAGCAGTTA
GCCAGAGAATTAGGCATGAAAGTATCGAATGCTGTGGAAGAAGTTGAGAATTTTGAAGAA
GAGCAAAATTTGCAGGATTCAGAAGTGTTTGATTCGGAATCTTTTATTTCTAATGCGTTT
CCGGTGTCAAAGGTGCGAAATATGGATAGCTTAATTGAGCATGTAAGACAACAGTTTTTC
TGTGCGGATCCTGTGACTTATCATAAAGTGCTTCGACAGATTAGAACGAGTAAATCAAAA
CGGGCGGATCGTGCCTATGTGACGGGAATGTATTTAAACGATAGCCATATTAAGATTTGT
CAGATGTGTAAGCAGCCGTCTTCGCAGGTTTATGTTACGGAAATCGCAAATTATGGTATA
GAACTTCCACAAATGAATCTTTGTCTTTGTCCGATTTGTGCCGGAAAATACAAATCACTT
CGAGATAAAAACAAAGAGAAATTTAAGGACGCTATGAAAGTAGCGATATGTAGCTTGAAT
ATTGACGAAAATTCAAAAGAATATGAGATTCAGTTAGGGGCAGATTTATCTCTGTATTTT
ACAGAAACACATGTGGCAGAAATCCAGACAATTTTAGGATTGCTATCTGAATATGGTGTT
CCTAATATGAATCAGAATGAAGAAAAAATAGAGGAATTTCTGGAAGATAGAAAGATACAT
GTGCCTGCCCCTACTTTGGAGCAGCCTTACGATGAAATTGTAATCGAACAGGAAATCAAT
GATGATTCAGAGATTGAAGAAAACATGGAAGAAACTAAGCTAGATGCTTTTCAAACAGAT
GAAAATAATGATTCTGAATTTGATTTTTTGACAAGTAGTGAGCCAATTCAGGATGGGAAT
TTAGTATCTTACAAAAAAATGCAGACATTGGAAATTGTTGATGCAGTGATGGATTCTAAC
AAATATCCTTTACATAAGGCATTTCTTGGGAAGCGGGTAGGAGATCTTGTTGTTATGAAT
GGACGAAGATATCTTATTATCAGCGTATTATAA
>PH_25_PROKKA_02664 group_8322
TTGAATGATATTTCTGAAAAACAGGTAGCGTTTGATGAAAAAAGTAGCCATAACGAACAA
CAAAAACAGGAATGCAGAGCGGAAATTGAAGCATTAAAAAAAGAAATTAAAGATAAAACA
AAAATTCGTGAGGCGGTGCTTCGAAAGTATAAAGCAACTCCGGATAATTTGTCTCAAAGA
ATTACTGAAATATGCAATCAGGCAAAGAAAAAATATCAGACTACAGTTGAAAGAGATGAT
TGGGAAGATGTATTTCGGGGATTAGAAGACTGGGTACAGGATATTCCGGATTATTCTCAG
GAAAAAGATATTTATCTGAAAGACTTTATTAATGGCTGCAATGTTGTAGGTGTATCCTGC
ACAGAGAATACAAAAACGCTGATTGAAAATGGCTTTGATGATTTCGATGTTGTGATTATT
GATGAGGTTAGTAAAGCTACACCCCCAGAATTACTGATACCAATGCTCAGGGGAAGGAAG
ATTGTGCTAGTCGGTGACCACAGACAGCTTCCACCTCTTTTTAATGAGCACGAAAAGACA
TACCAAGAGGTGGCTGAACAACAAGAAGAAATGGATGATGTGATTGTACCTTTAACAATG
GAAGACTTTGATAAGTATAAAGATATGGTTACTGCATCTCTCTTTGAAAGATATTTTGAA
AATGCCGATAATAAAATAAAGGAAACCTTGATATATCAGTATCGTATGCATACGGACATT
ATGGATATTATTAATATTTTTTATGATGAATACTTAAAAGATGGTAATGAAGACAATTAC
ACATATGATACAAAAGCACATTATTTAAGTATAGGATGTACGATATTGAAAAAGCAATGA
>PH_25_PROKKA_02665 group_8323
ATGAAATATACATGGGAACAATCCGATTGGATCGCTCATCGTAATGGATATTTCTCAATG
AAAGAATGCGTGTTCTTTTATCATAAAGGGCAGGCTATATTTAATCCATGGTTGGATTTG
ATGGGAAATTCCATTGAAGAACCATTTTCTTACTATGGAAAGGAGAAAGTGGATGAGTTC
TGTAGGCGGATTGTTGCGAAAAAAGAAGGAATAAAGCAGGTTCATCAAGTTACTGTGGAT
AGTAATATTTTAGAGTTTTTGAAGATGCTATATTTTGGAGTAACTGATAACCCGTTTGAG
GCAGCCAGTCGGAGTGCGTATACGGATATGTGTAGAACTATTCGGTTTCATGGTAAAAAT
GGAGAAGCTTTGAGAAAGTCTATTGATGTTCTTTTGGAAGAAAGAATACCAGAATTGATT
ACCGTAGATAATTCGGAGAAATTTACGCAATGGCATTATTCTATTTGTAAGCAGATAGTA
GATAAATATGAAGCAGCTGGAATATTGAGAAACGGCTCCAAATTAAATTAG
>PH_25_PROKKA_02666 group_8324
ATGCAGCCTGATTTTTATTCAGAAGAGTTATGTATTGTGGGAGAAATCTTTTCTCATATT
GGAAAACCAAAGAAAGCACAGAATAATAAAATTGCAAATGATATTTTGAAAATGCTCTTA
CTGGATAGGATAACCGGAAAAACATATCGGAAAATCATTGTAGTTTGTGATGAGATAGAG
TGGAAGAAATTAAATGGAAAATCTGTTCTGGCAGAAACTATCCGCCAATTTGGGATAGAA
ACTATAAAGATTGAAATTGAAGATGAGATGAGAAATACTATATTGGAAGCCCAGAAACGT
CAGACTATGGTGAATGCATAG
>PH_25_PROKKA_02667 group_8325
ATGTATGAGATTAAAGAACAGCTGAAAAATTTGAAATTACCGGACATTTGCGTGTCTGAT
GGGAAAGAATATTTCTTGGATCCGGTGCGTGACAAAATGATATTGAAAACCCCGGAAGAA
GAGATCCGGCAGGAGATAATACAATTTTTGTTAAAGGTGATTCATGTGCCATCTAATATG
CTGCAGGTGGAAATGCTTTTATCAAAGTATGGTGTGGACAGCATAAGACGTGCGGATTTG
GTAATTGACAGATATACAAAAAGCAAAGATGTAATTTCGCCATTAGCAATTGTTGAGTGT
AAAGCACCAGAAATTATGCTGGGTGATGCAGAAATTCAGCAAGTATGTGATTATGCAGAT
TGCCTTGGGGCAGATTATATTGCGGTTACAAACGGTATAGATATGATTGTTGCAAGGTAT
AGTGAAGAGAGAAATCAGTACATAGAGCTGAAATCATTTCCGGAATATGAAACCATGTTA
AAAGGAGAAGGGGATGTGCTGCTGGTGGAGCCTCCAAAACCCCGTTTTTCGTATGATGAG
TTGGAGAACAATAGGGATTATTATTGCGGTTATGAATTTAATCCGGATACTCCGGTATCA
ATGAGGTCATTTTTGACAAATCTGTGGGAATGCTTTCTTGATACCAGTCATAGTCTGCCG
GAGAGGGAGTATAAGATTTTCACGTTGCTTAAGGATTATGGTATTAGAATGTTATCATGT
GGAAATGCATCCGGTGGAACATATCAGGGGGCATATAGATCATTCCTGATAAAATATCAC
GAAAAGACTTTTTTTATGAATTTGAGTTTTTTTGATTATGGAACATCTACAATTCTTACA
GTTTCAGTGGATCAGGATAATCATAGACCGCATAATGCACTGCAATATTCTGTTGACAAA
AGTATTGTTCGGATTGGAGAAGCGTATCATTTTTACCATAATGGCAGAATTACTGTTGGA
AAAATTGGAAGTGGCAAGTCTGCTGAACTAAAAGAATTGCTTGAAAATCTCATATTTGAC
ACTTTGAGAGTCAAGTAA
>PH_25_PROKKA_02668 group_8326
ATGCGAGTGACAACATCAAAATCAAAAAATTCGGAATCATTTTACATTACTCAGTCTTAT
ACAAGCGCCCAGGGAAAAAGTACTTCAAAAACTATCCGGAAACTTGGCACCCTGGCTGAA
TTATCAAAGCGTCTCAATACAGATCGGGACGGGGTCATGGCATGGGCTAATGAACAGGCA
CGCCTGGAAACGATGAGATACAAAAGCGAAAAGGAAGATGCTGTTGTCATGGTTCCTTTT
CATTCCAATAAACTCATGGACTATAATAAGCAGAAACTTTTCTCTGGAGGGCATCTTTTC
CTTCAGTCGATTTACTATGGTCTCAAGATGGACTCTGTATGCCGGAAGATCAAAAACCGC
TATAAATTCGAGTACGATCTGAATGCAATCCTGTCAGATCTCATTTATACCAGGATTTTG
GAACCTTCCAGCAAAAGGTCTTCCTTCCAGGCTGCAAAACAATTCCTTGAGCCGCCAACT
TATGAGCTTCACGATGTATATCGCGCGCTTTCTGTCCTTGCCAGGGAAATGGATTTTATC
CAGGCAGAAGTTTACAAAAACAGCTTTTTCCTGGAGAACAGGAATGACCGGATCCTTTAT
TACGACTGTACGAACTACTACTTCGAGATTGAACAGGAGGATGGGGATAAAAAATACGGA
AAGAGTAAAGAACACCGGCCAAATCCGATTATACAGATGGGACTTTTTACGGACGGTGAT
GGACTACCGTTAGCATTCTCCCTCTTTCCGGGGAATCAGAATGAGCAAAAATCACTAAAA
CCCCTTGAGACTAAGATCCTTCAGCAATTCGGATGTGAAAAGTTTATATATTGTAGTGAC
GCGGGCCTTGCATCCGAAGAAAACCGGGTATTCAACCACATGGGACAACGCGCATTTATT
GTGACTCAATCCATAAAAAAACTCCCTGCTGAGGACAGGGCATGGGCTCTGGACAAGATT
AGTTTTAAGCGCTTGTCAGATGATGCTCCTGTTGATATCACGAAACTGTCAGAAGAGGAT
AAAGACCAGCTATATTATAAAGATGAACCGTTTACGACACAAAAACTACATCAACGGTTG
ATCATCACGTATTCTCCAAAGTATGCCGCTTATCAGAAGGCAGTTCGCGCGGAACAGATC
GCCAGAGCAGAAAAGATGGTAGCAAATGGATCATTGAAAAAACAACGCAAAAACCCGAAT
GATCCTGCAAGATTTGTAGGTAAAATCGCTGCAACTGAGGACGGAGAGAAAGCAAAGATC
CACTACTATCTCGACCTGGATAAAATCGCCGAAGAAGAAATGTATGACGGACTTTATGCT
GTTTGCACAGACCTGCTGGATGATGACGTTACAGATATATTAAAAGTTAGCGAAGGCAGA
TGGCAGATTGAAGAATGTTTTAGGACAATGAAAACAGATTTTGAGGCAAGACCGGTCTAT
CTAAATCGTGAAGACCGTATCAAAGCGCATTTTCTCATATGTTTTTTGGCCTTGTTACAC
TTCCGGTTATTAAAACGCTCCCTGAAAAGTTCTTATACCACAGAGCAGTTACTTCAAACT
TTAAAGGCCATAAAATTTGCAGATGTGGAAGACCAAGGATTTATGCCCGTATATGAACGT
CAAAAGATAACGGATGAACTTCATGAGGCATGTGGATTTCGAACCGACTATGAGTTCATA
ACAAAACGTAAAATGAAAGGAATTCAGAAAAAAAGTAAGAGAAGATAA
>PH_25_PROKKA_02669 group_8327
ATGGATTTGCTTACGAGAGAAGTATTGAACCAGACAATAGCGGAAGCTATTGATGCAACC
AGAAACAAGATTTGTGCAGAAGATGAGATATTTCAACAAGATGAGAAAGATCTGGATGAA
TTGACAAAGAGAGTTATGGATCTTGATTTGCCGGAGCATGACAGAATGATAATCAATGAC
TATATTGCCTGCTTACAAACAGTAGATTGTCGGTATGCGGATATTTCGTATATGGCTGGT
ATTGAAGATGCCATTACTTTCTTAAAGAAGATGGATTTGATAAAAAATACAATTGAATAG
>PH_25_PROKKA_02670 puuR_6
TTGCGTATAGAAGAGTATATTCCAAAAAGAATCTCTGAATTATGCAGAAAACGTGGGTAT
TCTAAATATCGACTATCACAGCTTACGGGAATGTCGCAGACAGCATTAGGAAATATAATG
TCCAGAGACAGCATTCCGACGATTCCAACGCTTGAGAAAATATGTGATGCATTTGGAATA
TCGTTAGCTCAGTTTTTTGCAGGAGACAGTGGCAAATTAGATTTGACATCTGATCAAACA
GAGTTATTGGATATATGGGATGGATTGGAAGTTAAAGAAAGAGAGATTGTGTTATCTCTT
ATGAGGAGTTTAAAGAAATAA
>PH_25_PROKKA_02671 group_8329
ATGAAGAAAAAAGGAATACTTGGTGCAATTGTGATTGCACTGCTTTGCACGGGATGCGTA
CATAAATTGAATGTGGTAACAACAAAAGCAGAGAATAATTTTCAAATTCCGGATGTAAAA
TCTGAAATTAGCCAGAAAGAGTGCTGCATTTGCGGAAATAATGAAAGAAGCTTGATGCCA
TATTACAGAAAATCGGGAATGTTGGGTTTAGTATGTTTGAATACAATGGAAATATCAACA
TTAGATACTCGTGTATATTCTGATGATGGTACGGAAATCATCAGTGATGGGGGATTAAGT
ATTACGTCATCTTCACATGGAGAGGAAGAGTGCAGTTTCCAGATCAATGGGATGCCCAAC
CATGGGATTTTTGAGGGTAAAGTGAATTACGGAGAAAAGAGTATACCGGATTTTGAAGTG
ATAAAAAAATACTTGTGCCAGGATTGTCTGGATAAAGTCCTTTCCATGTATCAGGATGAA
ATGGAATGGAGCGATTCCAAGGGTAGATTTCCGGAAGTATGTATTGTGGATTTTCAAACA
AATGAACTGTATACATTGGGGAAAAGCCACACGGGGTATTGGATAAGAGATTATTGGATA
CATATTGATCACGATGATGACAGTAGCAGTATAATGGCTATATATGCACCAGAGGATAAA
ATGGATAGCGGGAGTGAAGAGAGCCGATGA
>PH_25_PROKKA_02672 group_8330
ATGAAAAAAACAAAAGATATTATTTCTCAGGAAAACAAATTCTTGCGATTGTGTGGAGAT
AACTATAGAGATAAAATCAAGAAAAGAATTCCGATGACAGTCGGGGATTTTAATAAATTT
ATGTACTTGTTTGATGCGTTGGGATTGAGCGAGTATTCGATTTATTTCTCCATGGAAATG
TTTCCGGAGTTGCTGGTAGAGTATGGAGAACGAAGTAAAGATTGCGATTGGGATATAGGA
TATGGGGAGTATGATTTTCCTGTAGAAGAAATGGTGTCTATATGCGACGAATGGCTGCAA
GAGTTTTGTGATCAGATGCCATTAGAAAGCCAAAGAAAGAAATACCGGAAAGTCTTTGAA
ATTGATGAAGAGTAA
>PH_25_PROKKA_02691 group_698
TTGGAATGGTCAGGTACTTTCCGGCAAGAAAAAAGAATTATTTTTTTTGTCCCATACTTG
ACACGTCCACATACCTTTAGGCATACGTTCTGTACCAATATGGCGAACAAAGGAATGAGT
CCTAATATATTACAATATATAATGGGGCATAAAAACATTACTATGACGCTTGGCTATTAT
GCACATGGTTCATTTAGTTCTGCAAGAGCTGAAATGGAACGGTTATCTGCCTAG
>PH_25_PROKKA_03038 group_110
TTGGATGTTAAATTAACTTCAGATGAAATAAAAGAAAAGTTAGGAGAAATAACTTTCTTT
ACAGCTACAGATGGAAATCATGGTAGAGGAGTTGCTTGGACAGCTAATAAATTAGGTCAA
AAATCTGTTGTATTAATGCCAAAAGGTTCTTCTGAATTTAGATTAAATAAAATCAAAGGA
GAAGGTGCAGAAGCTAGTATAACAGACTTAAACTATGATGATGCAGTAAGATTAGCTAAT
GATTATGCAGAAGCTGATGACCATGGAGTAATGGTTCAAGATACAGCATGGGACGGATAT
GAAGAAATACCAGCATGGATAATGCAAGGATATGGAACTATGGCTAAAGAAGCTATAGAG
CAGTTAAAAGAATATGGAGTAGATAGACCAACACACGTATTTGTTCAAGCAGGAGTTGGT
TCACTTGCTGGTGCAGTTCAAGGGTATGTTGCTTCAATATATGATGAATGCCCAATAACA
GTAGTAGTAGAGGCTGATGAGGCTGATTGCTACTATAAATCAGCAGAAGCTGGAGATGGA
AAACCAAGATTTGTTGGAGGAGATATGCCAACTATAATGGCAGGGCTTGCTTGTGGAGAC
TACCATGATTTCCATCTGTAG
>PH_25_PROKKA_03535 group_1060
ATGGAAGATTTAATTAATAAGAAATTAGTAATCACACCAGAAGCAAAAAAACTTATACAA
AATTATACGTGGAAGGATAATATAAGAGAACTTCAAAATGTTACATCTTATTTAAATATT
ATGTGTGAAGATATTGTATTAGAGAAAGACTTACCTCCAAACTTAAGGTCTTCAAGTAAT
AAAACCCATCATTAA
>PH_25_PROKKA_03592 group_8331
ATGAAAGGAGCGACAAGCATACAGGAACGCCTTTGGGAACTCCGCAAGGACAAAGGCTTA
AATCTGGAAGAATTATCAGAGCTGACGGGCATTTCCAAATCAGCTCTTGGCAGTTATGAA
AAAGAGGATTATAAGGAAATCAATCATGGCAACCTTATCACGCTGGCAGACTTCTATGGG
GTTTCCGTTGATTATCTGCTGTGCCGGACAGAGAACCGGGAGCAGATCAACACGCCACTA
ACAGAGCTGCATTTGAATGATGAGATGGTGGCACTTCTGAAAGGCGGTCGGATTAACAAC
CGTCTGCTCTGTGAGCTTGCCACTCATAAGGACTTTATCAAGTTTCTTGCGGACATTGAG
ATTTATGTAGATGGGATTGCCACCATGCAGATTCAAAACCTCAACGCCCTTGTCGATACT
GTCCGGCATGAAATCATTGAACGGTATCGCCCCGGCGAAGACGACCCGCATTTGAAAGTG
CTGCAAGCCGCCCATATCAGCGATGATGAATATTTCAGCCACATGGTTCTTGATGACCTC
AATCTCATTATCCGGGATATTCGGGAAGCCCACAAAAAGGACAGCGAGAGTGCGCCCCAG
ACCACCGTTGCCGATGAATTGAAAGAAAATTTGGAAGCGGTTGAAAATTTCAAGGGCAGT
CGGGATGAAAAGCTGGTTGTCCTTTACTGCAAGCAGCTCGGCATCAACTATAAAAATCTG
TCAGACGAAGAATTTCGCTGGCTCATTCGGATTCTACAAAAATCAAAGAAAACAGGAACT
CCTATCAGTCAAAGGAAAAAACGGTAA
>PH_25_PROKKA_03593 linA
ATGGGTAGAAAAGAAATAACAACAAAAGAAGATTTAATGAAAGTAATAGAATTATTCGAA
AATACTGGAATTACATACTGGTTGGATGGCGGATGGGGTGTAGATATTTTAGCTGGTAAA
CAAACAAGAATTCATAGAGATATAGATATAAATTTTGATGCTCAACATACGGAAAAATTG
TTAAATGTGCTTTTGAATCTGGGCTATAAAATTGATACAGACTGGAAACCGGTTAGAATA
GAGTTATATAGTGATGAACTTGGTTACTTAGACATTCACCCGTTCGTTTTAAGTGAGGAC
GGAACTTCAAAACAAGCTGATTTAGAGGGTGGCTGGTATGAGTTTGAAAAAGATTACTTT
GGTAGTGCTTTTTTTGAAGGAAAAACAATTCCTTGTATATCCTTAAAAGGCCAAAGAGTT
TTCCATTCAGGTTATGAATTAAGAGATAAAGATAAGCATGATATTTCAATTCTTGAAAGT
TTATCAAAATAA
>PH_25_PROKKA_03594 group_8333
ATGAGCGAATTGAAACCAAGAATAAAAGAAAACGGAATTGATTATATCCTTGTTGGAGAT
TACTACATCCCGGACTTGAAGTTGCCGGAGGAACACCGCCCCATCGGAAAGTACGGACGG
ATGCACCGGGAATATTTAAGAGAAGTCTGCCCAGCCAGATTACACACATTGACCCTGACC
GGGGAATTGTGGACATATCTTGCAGACCTGAACGAACAGGCACAGAAACGGTTAGACACC
ATCATGGAGCAGATGAAAGCTGCCGAGGGCGTGACCGAGGAATTGAAGCGTACCCGTCAA
ATGGAATGGGTGCAGCGTTGCAATAACATTCACAACCGGGCAGAAGAAATTGTTTTACAT
GAGATGATTTATTCATAA
>PH_25_PROKKA_03595 group_8334
ATGCACATCAGCTATAAACCACTCTGGCACACACTGTTAGAGCGTGATATGAGAAAAGAG
GATTTAAGGCTTGCCGCTGGTATGACAACAAATATGATTGCCAACATGAGCAAAGAGGGA
AAGCACATCAGCATGGATACATTAGCCCGTATCTGCGAAACGCTGAATTGTGAGATTACC
GATGTGATTGAGTTAGTACCAGACGAGCCTGCTTCCACAGGAGGTAAGGAACATGAGCGA
ATTGAAACCAAGAATAAAAGAAAACGGAATTGA
>PH_25_PROKKA_03597 dnaC_5
ATGACAAGTGAAATCAAAGATATTTTGGAGAACATGACAACCGCCGCCCCGGAGATGGAG
GACTATATCGGCGAGGACGGACTGCTTTACTGCGGAAAGTGCCATACGCCGAAAGAAGCC
TACTTCCCGGAGGGTAAGGAGCTGTTTGGCCGTGACCGCCACCCGGCAGAGTGCGACTGC
CAGAGAGCCGCCCGTGAGCAGCGGCAGGCCGCCGAGGAACACCGCCGCCATGTGGAAGCC
GTGGAAAATCTGAAACAGAGGGCTTTTGCCGACTCAGCCATGCAGCAATGGACATTCGAG
AACGACAACGGCAGAAACCCGCAGACCGGGATTGCCCGGCGGTATGCGGAGCATTGGGAA
GAAATGCAGGCCGAAAACATCGGCTGCCTGTTCTGGGGGAACGTCGGCAACGGGAAAAGC
TACCTTGCGGGCTGTATCGCAAACGCCCTCATGGAGAAAGAAGTCCCCGTATATATGACG
AACTTCGCCGTTATCCTGGGCGACCTCTCTCCCGGCTTTACAGGCCGGAATGAGTATATT
TCCCGCCTTTGCCGCTATCCGCTGCTTATCATTGACGACTTCGGCATGGAGCGTGGCACC
GACTATGGACTGGAACAGGTATTCCATGTGATTGATACCCGATACCGCAGCAACAAGCCG
CTGATCGCCACCACCAACCGCCCGCTGGACGAGTTGAAAAAGCCGACAGACACGGCCCAT
TCCCGGATTTATGACCGACTGCTGTCCATGTGCGTCCCGATACGCTTTACTGGCGTCAAC
TTCCGGCAGGAAACCGCAAAGCGGAAAATGGAAACCATGAAGAAACTGCTGGCTGAATGA
>PH_25_PROKKA_03598 group_8336
GTGGGTGTCAAAGGGTATGCGATACATTTATCCTTTCCCCCCGGAAATGCCGTCCTAATG
CGTGACAAAGCCCAAAAACGACACAACACAGAGGGAGGTGATACTATCGCTGATTATATC
AGGGCAGACACCACGCTGCCCGCCTATCTTCCATACCCCCGTTTCCTGCTGAAAATGGAG
ATTTCACAGACCGCCAAGCTGCTGTATGCGCTTTTATTAGACCGCTCCACCCTGTCACAG
AAGAACGGCTGGCAGGACGGCGAGGGCAGGATATTCATTGTCTACCCCGTTGCGGAGATA
GCGGAAATGCTGGACAAGGGTTGTACCGCCATCAAGGGAGCCTTGAAAGAACTGGACGCA
GCCGGGCTTTTAGAACGGGAACGGCGGGGCTTCTCCGCACCCAATCGGCTTTATGTGAAA
GTGCCGCCTGTCCCAGTGGTACGGTTTTCCGACCAACTGATGGCCGGAAAAGCGACCCTC
ATACAGTCGGAAAAGCGACCTTATGACGGTCGGAAAACCGACCCTATGATGGTCGGAAAA
CCGACCCCTAACAAAACTAATATAAACAACTTAATAGAGAACCAAACAATGAGAGCGAGT
GGGGAGCCGCCCACAGCTTATGGCCGATATGAGAATATTTTTCTGTCAAAGGACGAATAT
GACGAGTTACAGGCAGAATACCCGGACAGGCTGGAACGGCTGATTGAGGAAATGAGCCAT
TACCTTGCCGCCAGCGGGAAAGCCTACCAGAATTATGCCGCCGCCTTGCACAGATGGGCG
GCCAATGACAAAAAGGGAGCCGTAAAACAGGGCATCCCCGACTATACCTGTATGGAGGGA
GAAAGCTTATGA
>PH_25_PROKKA_03599 group_8337
ATGAACGATAAGCCGTCCCGCATGGACTACCGCCAGCACCAGGCAGCCCGCCGCCTTGTG
CATGAGTGCTGTAACTACGACGAGGGGAACTGCCTGCTGTTAGACGACGGGGAGCCTTGC
GTGTGCGTCCAGAGCATTTCCTATTCCCTCATGTGCCGCTGGTTCCGTGTGGCTGTCCTG
CCCCTTGACGGGGAGCTGGCCGCAGCCCTCTTGTACCGGGGGAGCCGGAAACGCTGCGCG
GTCTGCGGGGCGGCCTTTGTCCCCAAATCCAACCGGGGGAAATACTGCCCCGGCTGCGCC
GGGTGCATGAAGAAACGCAAAGCCGCCGAGAGAAAGCGGAAACAAAGGCAGAAATGTCAC
GCTTTAGAGCCTTTCAAACCCGCATAA
>PH_25_PROKKA_03601 group_8338
ATGCCGAAGCGATACAACACCCCCCACCGCAGCCATGTTGTGAAAACCCGGCTGACCGAT
GAAGAATACGCCGACTTCACAGAACGGCTTGCGCCCTATGGTATCAGTCAGTCCGAATTT
CTCCGGCAGGCCATCCGGCGCACTACCATACGCCCCGTACTCCATGTGTCGTCAGTCAAT
GACGAGCTGCTCTCCGCTGTCGGGAAGCTCACAGCCGAGTACGGCAGGATTGGCGGCAAT
CTCAACCAGATTGCCCGCACCCTCAACGAGTGGCATAGCCCCTACCCGGCTATGGCAAAG
GAATTGCGGGAAGCGGCCGCCGACCTTGCCGCCCTCAAGTATGAAGTCCTAAAGAAAGTA
GGTGACGCCGTTGGCAACACTCAAGCATTTAGGCTCTAA
>PH_25_PROKKA_03603 group_602
ATGTCCTACGACGAATTAGAACTTGACACGTTAGGCGACAGAAAAACAGCTTTGTTTTTG
ATTATGAGCGATACGGACAGCACGTTTAATTTTGTTATCGCTATGCTGCAATCGCAGTTA
TTTAATCTCTTGTGCGACAAGGCCGACGACGAATACGGCGGCAAGCTGCCGGTTCATGTT
CGCTGCCTGTTAGACGAGTTTGCAAACATTGGACAAATCCCGCAGTTTGAAAAATTGATT
GCCACAATCCGCAGCCGGGAAATCTCGGCTTCTATCATTCTGCAATCGCAGAGCCAGCTA
AAAGCCATTTACAAGGACGCGGCAGAAATCATACTTGACAATGCCGACAGCACCTTGTTT
TTGGGAGGGCGCGGGAAAAATGCAAAGGATATTTCGGAGAACTTGGGACGTGAAACAATC
GACAGTTTCAACACTTCCGAAAATCGCGGCACGCAGGTTTCTCATGGCCTCAATTATCAG
AAATTGGGAAAGGAGTTGATGACACAGGACGAAATCGCAGTTATGGACGGAGGAAAATGT
ATTTTGCAGTTGCGCGGCGTGCGCCCCTTTTTCAGCGATAAGTACGATATAACGCAGCAC
CCGAACTACAAATACCTTTCCGACTTCGACAAGAAAAACGCTTTTGACGTTGAACGGTAT
ATGTCCACCCGTCCGGCAATCGTAAAGCCCGACGAACCCTTTGACATATACGAAATAGAT
TTGTCCGACGAGGACGCAGCCGCCGAATAA
>PH_25_PROKKA_03604 group_8339
ATGCAGTACACCCAAGCACAGATCGACCGGGCAAACGCTGTCAGTCTGGAAGATTTTCTC
CGCACACAGGGAGAGACGCTTATCAAAAGCGGACGGGAATACCGCTGGAAAGAACATGAC
AGCCTAACCGTCCGGGGAAACAAGTGGTTTCGCCACAGCCAGAGCAAGGGCGGCTATCCC
ATTGATTTTGTCATGGAGTTTTACGGCAAGTCCTTTCCCGAAGCTGTCCAGCTCTTAACC
GGCGAAAGCGGTGAGGGACAGAGCGAAGCCAGCACAGCACCGCCCACAGCGTTTCACTTG
CCCTTGCACAACAGGACAGCCGACAGAGCAATCCAATATCTCACAGAAAGCCGAGGTCTC
AACAAAACGCTTGTTGAGGCTTTTCTTCTTTCCGGGGATATTTACGAGGACGCAAAGCGG
CACAATGTTGTGTTTGTCGGCAGAGACCGAAGCGGTACGCCGAGATACGCCCATGTGCGA
GGAACGGCAGACCCATTCAGACAGGACATTGCCGGGTCTGACAAATCCTATCCGTTCCGA
CACGAGGGTAATGGCAATCAGCTCTTTGTCTTTGAAGCGCCGATTGACCTGTTATCGTTT
ATCTGCCTTTATCCGCAGGATTGGCAGACAAGAAATTATCTTGCCCTGGGCGGCGTTTCG
GGCAAAGCCCTTGACCGTTTCCTTTCTGAACGCAAGGACACCCGAAAAGTGTTCCTCTGC
CTTGACAGCGACACCGCAGGAAGCGAAGCCTGTACCCGACTGGCACAGTCCATTCCCGGC
AAGATCGCCGTCATGCGCCTTGTCCCGGCAAGGAAAGACTGGAACGATGTTCTCCGTCAG
CAAAAGGACATTCCGAGCCACAAATTCATAGCCGAAACAATCACGCTGCGAGAGCTGCCC
ACCGCCCAGCCTGTTCCCATGCTCCGCATGGCAGATGTGGAGCTGACGAGCGTGGAATGG
CTATGGTTTCCCTATATCCCCTTTGGAAAGCTGACGATCATACAGGGCAACCCCGGCGAG
GGCAAGACCTACTTTGCCATGCGTCTTGCGGCGGCTTGCACCAACCGAAAGCCCTTGCCC
GGTATGGAAACCCTTGAACCGTTCAATATCATTTACCAGACTGCCGAGGACGGTCTGGGT
GATACGGTCAAGCCCCGACTGATGGAAGCAGACGCAGACCTTGAAAAAGTGCTTGTCATT
GACGATAGAGACACACCACTGACCCTTGCCGATGAACGCATCGCAAGGGCAATCCGGGAA
AACAACGCAAGGCTGGTTATCATTGACCCGGTACAGGCGTTTCTGGGCGCAGATGTGGAC
ATGAACCGGGCAAACGAGGTGCGCCCGATATTCCGCAGTCTGGGAGACATTGCACAGGCT
ACCGGGTGCGCTATCGTGCTGATCGGACACCTCAACAAAGCCGCAGGAACGCAAAGCACC
TACCGGGGATTAGGGTCTATCGACATTACGGCGGCAGTCCGCAGTCTGCTCTTTATCGGC
AAGCTGAAGGACAGCCCCACAACAAGGGTACTTATCCATGAGAAAAGCTCCCTTGCGCCG
CCCGGACAGTCCCTTGCCTTTTCTCTGGGAGACGAGAAAGGTTTTGAATGGATAGGAGCT
TATGACATTACCGCCGATGAACTGCTTGCCGGAACGGACACAGCCAAGACGGAAAGCAAG
ACCGCACAAGCGCAAATGCTCATTCTGGAACTGCTGGCAGATGGAAAGCGTATGCCAAGT
GCAGAGCTGGAAAAGACGGTCAATGAGCGTGGGATTTCCTCACGCACCATGAGAACGGCA
AAGAGCCGTATCGGGGACAGGCTTGTGACCGAGAAAGACGGCACAGCATGGGTCTGCTAT
CTCCGAGACTGA
>PH_25_PROKKA_03605 mobA_3
ATGGCACTATTTCATCTAAGCGTCACGCAGACTAAGCGAAGCGCAGGACAGTCCGCTATT
GCTTCTGCCGCCTACCGTGCCGGGGAGCGATTGTATAGCGAGTATTACGGCGAATACAGC
GACTACACCCGCAAGGGCGGCGTGATCTGCTCTGACATTCTCCTGCCGTCCCATGCACCG
CCCGAATACGCAGACCGCCAGACCCTATGGAACGCCGTGGAAAAAGCCGAGCGTGGAAAG
AACGCCCAGCTTGCATACAGCTTTGACATTGCCTTGCAGAATGAATTTTCCCTTGAGGAA
AACATCGCTCTTGCAAGGCAATTTTTATTGGAGAACTTTGTGAGCCGGGGCATGGTGGTT
GACTTCGCCGTACACCAGCCAGACCGGGAGGACGGCGGCATACCAAACCCGCATTTTCAT
GTGCTTTGCCCCATCCGCCCCATCGAGCAGAACGGCAAATGGGGACTAAAGCAACGCCGG
GTGTATGAGCTGGACGAGGACGGCAACCGTATCCGAGACCAGAACGGCGAGTATGTTTTC
AACGCCGTTCCCACTACCGACTGGGGCAGTCCCGAAACGCTGGAATACTGGCGGCAGACA
TGGGCGGAGCTATGCAATGGCAAGTTTGCGGAAAAGGGGCTTGACGTTCGTATCGACCAC
CGAAGCTATGAGCGTCAGGGCGTGGAGCTTCTTCCCACCGTCCACGAGGGCGCAACCGTC
CGGGCAATGGAGAAGAAAGGCATACGCACCGAGAAGGGCGAGTTCAACCGCTGGATCAAG
GCAACCAATGCCGTTATCCGGGACATCAAGAAGAAAATCGCTCTCCTGTTCGATTGGATT
GCCGAAGCAAAAGCAGAGCTTGCCAAGCCGCAGGCACCCGACCTTGTTTCTCTGCTGAAC
GCCTATTACACCCAGCGCAGAGCCGGGGCGTATTCGCAAAAAGGCAAGGTCAGCAACCTA
AAGGAGATGAACGAGACTTTCAATTATCTCCGGGCAAACGGCATTTACTCCCTTGAAGAT
TTGGAAAGCCGTGTCAGCGAACACAGTGCTGCCACAGAGAGCTTGAAGAAAACGCTGGAC
GAACAGACCGCCCGAATGAAAGCAATTAAGCAGCTCTATGACAGCTCCGCTGCTTTCCAG
AGCTTGAAGCCTGTCTATGACGGCTTGCAGAAAATCAAGTTTGAGAAGCCCAGAGCCAAG
TACAAGGCAGAGCGTGAAGCGGAACTCAAACAGTTCTACGCCGCCAGACGAAAGCTGACC
GGGGAGTTCCCGGACGGCAAGGTGGATATGAAAAAGCTGACCGAAGAGTATGACGAGCTG
GAACAGGCGCACAACACCACCTACGGCGAGTTTAAGACCGTCAGAGACGATTTACACCGC
CTTTGGAAAGTCAAGTCATGCGTAGATACTGCCGCCCGTTTTAACGAGCGTACAGAGGAA
GAAATGCTCCAAAATCGACCCCAAACACGACACAAAAAGGAGGATATGACACGATGA
>PH_25_PROKKA_03606 group_8341
ATGGAAAAAGCGAAAACCCTTGAACAACTCCGAGCTGAAAAAGAACGAGCTGAGACGCAG
CTTGCACAGGAACAGCACAAGCTCAACCGTCTTGAGAACAGAAAGAAGTATCTGGAGAAA
GGTGAAAGGCAGAAACGCACCCATCGTCTTTGCAATCTGGGCGGCACGATTGAGAGCCTT
GCCCCGGAGGTCAAAGATCTCACACGCACCGAAATGACAGAGCTGATGGAACACATCTTT
TCCCTGTCCGAAGTCCAGCGAGCCGTCCGTCACATGGCGATTACCCATATCAGCCAAGCA
AACAGAGAAAAGGAGTTGAAAGCCGATGGCACTATTTCATCTAAGCGTCACGCAGACTAA
>PH_25_PROKKA_03607 group_8342
ATGGTCAGAGAACACATTGAGCATTGTGCGGCCTGCCGCCAGCTTGAAGAGGATATGCGC
AGGCAGGTTCCTATTGAAAAAGCGCCACAGCGTGCACTTAGATTTTTAAAGCGTGTTAAA
CGCACTCGCTTAATAGCGGCAATTCTTTCCGCACTTGTTGCCCTGTTTTGTATAGGGTGG
CTCTATGATTTGGAGTTTCATTATGCCAATACAGAAGCCGGTAGGCTGGAAGCGGTATGT
GACTATATTCCTTCACCGGAAGGCAACACTATTTCCGGTGTGGAAGCAGGAACTCCGGTT
CGTGCAGTCTCGTGGCAAACAATAGACAATCACCTGCTGATCTTTTTCGCAGCTGATAAC
GAGGAAAATGTTCATGGTGTTATGCATCTTTACTCTGTTAATCCTGTTCAAATTTTATTC
CTCCTCTGTGACTTCCATAAAAAGTATATCCTATGCGTTCTTAAGCTAGCTGCTGTTAGT
GCTTCTCATTGCACCCTGGTTATAAAAGCCATACTCACAAACCTCTTCACCAAAACTCTT
TACATCTCTAATATAGAACTCTATCTAGCGAACTTTTAG
>PH_25_PROKKA_03611 group_603
ATGAACAGCCGCCCGAAGCAGCCGAAGTACGCGAGAAATAAGAACGTCGTCGTGATCGGC
GGCAGCGGCAGCGGAAAAACAAGATTTTTTGTCAAACCTAATCTAATGCAGCTTCATTCC
TCTTACGTCTTAACCGACCCGAAAGGTACGGTTTTGATTGAGTGCGGGAAGCTGCTGCAA
CGGGCGGGCTACCGCATTAAGGTACTGAATACGATTAACTTCAAAAAATCTATGCACTAC
AACCCCTTTGTGTATATCCGCAGCGAGAAAGATATTTTGAAGCTGGTAAATACGTTGATA
GCGAATACCAAAGGTGAGGGAGAAAAAAGCGCGGAGGATTTTTGGGTAAAGGCAGAACGG
CTTTTGTATTGCGCGTTGGTGGGCTACATCTGGTACGAAGCCCCCGCCGAGGAAATGAAC
TTTATTACCCTGTTGGAACTTATCAACGCCAGCGAAGCCCGCGAGGACGACGAGGAATAT
CAAAGCCCCGTCGATTTGCTGTTTGCCGACTTGGAAGAACGCGACCCCGACCATTTCGCG
GTGAAGCAGTACCGAAAATATAAATTGGCGGCGGGTGTTGTATGCTCTAAAAGACTTCTT
AATCAAGCGGTTGAGAAGTCTCTTAGAACACACAACCTAAAACCGAAGAAAGGAGCGCAA
GTTATGAGAAAAAACGAGAAAATAACAGCTCTGTACGAACGACTGAGCCGTGATGACTTT
GGCAAAGATGATGACCAACAGCGTGAGAGCAATTCCATTTCCAATCAAAAGGCTATGTTG
GAGGAGTTCGCCGCACGGCAGGGGTTTACGAATATTGTCCATTTCACGGACGATGGCATT
AGTGGTACTTGCTTTGACCGTCCCGGATTTTTGGCAATGATGAAAGAGGTTGAAGCCGGA
AATGTGGAGTACCTGTGTATCAAGGACATGAGCCGCATGGGTCGTGACTATCTGAAAGTC
GGTCAGATTATGGAAATCCTGCGTCAGCGTGGCGTGCGACTAATCGCCATCAATGACGGC
GTGGATAGTGCCAGAGGGGACGATGATTTTACCCCTTTCCGCAACATTATGAACGAGTAT
TACGCCAGAGACACCAGCCGTAAAATCCGTTCCACTTTCCAGTCCAAAGGCAAGTCCGGC
AAGCACCTCACAGGCACGGTCATTTACGGCTATCTCTGGAACGAAGCAAGAGACCAATGG
TTGGTTGACCCCGAAGCCGCCGAAGTGGTAAAGCGTATCTTTTCCATGACGATTGACGGC
TACGGTCCGTATCAGATCGCCAGCAAACTGAAATCGGAAAAGGTGCTTATTCCGTCCGCT
TACCTTGCCCAGCACGGCGAGGGCGTGAACAAAAACAAGACTTTCAAAGATGTGTACGGC
TGGGGTTCTTCCACCATCTGCAACATTCTTGAAAAGCGTGAATATCTGGGACACACCATC
AATTTCAAGACCCGAAAGCACTTCAAGGACAAGAAAAGCCATTATGTCCCGGAGGACGAA
TGGACAATTTTCGAGAATACCCATGAGCCTATCATTGACCAGCAGACCTTTGACCTTGTG
CAGAAAATCCGTGGGAATGTCAGACGCTACCCGGACGGCTGGGGCGAAGCAGCTCCCCTC
ACAGGCTTGCTTTATTGTGCCGATTGCGGCGGCAAGATGTATGTCCACCGTACCAATAAC
GGCAAGCGCATTTCTCAATACACCTGCTCACAGTACACCAAAGTTCCTTGCGGAACGCTC
TGCAAGACCCAGCACCGTATCAATGAAGATGTGGTACTGTCCCTTGTCTCTGAAATGCTG
AAAGCCATTGCCGAGTATGCCAAGCATGACCGAGCCGAGTTTGTCCGTGTGGTGCAGGAA
GCGCAGTCCAGCCAGCAGACCACAGAGGTCAGGAAACAGCGCACACGCCTTGCCACCGCA
AAGCAGAGAGTTTCCGAGCTGGAAGTCCTGCTCTGCAAAATCTATGAGGACAACATTTTA
GGAAAGCTGTCCGACAGCAGATACGCCACTCTGGACGCTCAATACGAAAAGGAACAGTCC
GAGCTTACCGCTGAAATCTCTGTTCTGGAAAAGGCTGTCAAGAGCTATGAGAAGCACGAA
AAGGACGCTGACCGTTTTATCGCTCTGATTGACAAGTACGAGAACTTCGACAAGCTGACC
ATTGCCATGCTCAACGAGTTTATCGAGAAAATTCTTGTGCATGAGCGTGACCGCAAGGGC
AGTATTCAGACCACACAGGAGGTCGAGATTTACTTCAATTTTGTCGGGCGTTTCGTTCCC
CCAGCGTTTGGAGAAGTGGAGCTTACTCCGGAGGAATTAGAGGAAATCCGCAAACGTGAG
GAACGCAAGGACAGGCTTCATCAGAACTACTTGAAGCGGAAAGCCAGCGGAGCGCAGAAG
CGATACGAGGACAAAATCAAGAAGCGGAAAAAGGCGGAAATCGAAGCCAAGAAAGCCGCC
ATTCGTGCGGAGGACATTGCAAAGGGAGTGTTCGTCCCGGTCAGCAGTTTACCGCAGAGA
GAGCCGATGAAAGGAGTACAAACAGCATGA
>PH_25_PROKKA_03618 group_1643
ATGGCAGTTTTCAGAGTGGAGCGAAATACGGGATATACCGTTATGAGCAACCACCACTTG
CGAAACAAGGAATTGTCCTTAAAGGCAAAGGGCTTGTTGTCGCAAATGCTTTCGCTGCCC
GAAGATTGGGATTATACCCTTGCGGGCTTATCCCATATCAACCGGGAGAAGATCGACGCA
ATCCGCGAAGCGGTAAAGGAACTCGAAAAAGCCGGATATATCGTGCGCAGCCGGGAGCGC
GACGAAAAGGGACGCTTGCGGGGCGCAGATTACGTCATATACGAGCAGCCGCAGCCGCGA
GAGCCGGAAGCAGCTACCAGCGGCGGACAGCCGCCTATATTGGATTTACCTACATTGGAA
AATCCAACATTGGATAATCCAACGTTGGAAAAACCTACGCAGGAAAAACCTACGTTGGAA
AATCCAACGCAATTAAATAAAGATATATTAAGTAAAGAACAATCAATTACTGATTTATCA
AGTACCGATTCCATTCCTTTCCATTCCCTAAACCCCTTGCCCTTTGCGCATGGCGAAGCG
GCTACGCCGCCGGAAAGGAAAAGAACGGAAGCGAAAAGCAATAGCGCAGTAGAGATTTAC
AGGGAGATTATCAAGGACAATATCGAATACGACCATCTCATTCAAAACTGCAAAATTGAC
AAAGACCGTTTGGACGAGATTGTTGACCTTATGCTGGAAACCGTCTGCACAGCCCGAAAG
ACAATCCGTATTGCCGGGGACGACTACCCCGCCGAATTGGTGAAATCCAAGTTTTTGAAG
CTGAACAGCAGCCATATTGAGTTTGTTTTGGATTGCATGAGGGAGAACACAACCAAAGTG
CGCAACATCAAGCAGTATCTAAAAGCGGTGCTGTTCAACGCGCCGAGTACCATTGACAGC
TACTATACCGCCCTTGTCAATCACGACTTATACGGCGGCGAATGA
>PH_26_PROKKA_00108 group_133
ATGTCTGCCATCGCAGGAAAACCTGTTGCTATAAGTGCAATAATAAAATCTACAATGGCA
TGTAGTAAGATTGATTCAAAAATACAATCATACAGAAGTACACTTATAAATTCTCTTAAT
AATGCATCATATTTTACAAAGACTACTGAAATTAGTTCAAACAGTAATGGAAATGGTACA
GCTTTAGATAGAACTTTATATACTGGAAATAAAATAATAATTCCAACTCAATTCCGAGAC
AAAAGTTCTGGAGCTAATACAATAACATTATATTCAAGTAGTACTAATATCCAAATTTAT
AATGCTACAATAACACAGACAACAGTTAGCATAACAAGTGGAGTAGCACTTCGTGGAGTT
AGAGAATTACATGGAACATACTACCCAAGTGAAAATGAAATAACATATGATGTTTATACA
GCAAAATAA
>PH_26_PROKKA_00109 group_1167
TTGTTAAATGAAGATGTAGTAAAAAATATTGATAAACTAAATAATGAACAGGATAATATT
AACCTAGAACTTAGTAAGAAAGCGAGCAAAGAAGATTTAGATAAACTAATTCAAGGTGGA
ACTAATGTAGCTATATCCAAAGATATATCAACAAATGATTGGATATTAGACGAAAGTACA
TATACAGCTATAGTTGAACATAATCTTGTAACTAGAAAAATACTTGTAAGTTTAATAGAT
AAGACTACCAATAACAATATATTTTGTTCATATCAAATTTTAGATGATAATAGGATAAAA
GTTTTTAATGAATCAAACAATGAACTTGAATGTATAGTTGTAAATGGAAACTCAGCCATA
AATATGGTTTCAGCAACTATTGATGATAATAGAAGCACCGAAACAACTACTTATTCTTCT
ATAAAAATAGATGCTTTATTAAAATCCTTAGAAAATAAAATTGATGATATAGAAAATCTC
AAGGAGGTTGACAATATAAAATGTAGCACAGATACAGGCGAATATACAATAGAAAATAGT
AAAAAAGGATACTTGACTAATTTTAATATACAAGGTAAGACTCTAGTTAATTTAGCCAAT
CCTAATAATGTCTATATCACAGATGGAGTTAGATATAATAATCCATTTAGATATATTGAA
AGTGGTAAAACTTATACTTTTATGAATCTATGTGATAAACAAATAAAGTATACTTATGGA
GGTATTGGAGATATAACAATTCCTCCATATAGTAAAGTATTATATACTATTCCAAATACT
AATATCACTGTATCAGAAATTATGTGTTATGGTCATACATCTGATGGTTGGGAAGAAACT
GATGCAGATAAACAAAAAATATCAAAAGCAATGTTAGTGTTAGAAGGTCATTATACAATT
GAAGATATAGAATATGTTGAATACTTTGATGGATTACAAAGTGTTGGTCAAGAGTACAAT
ATGGAATTATTCTCATGTAAAGAAGATATTAATATAATACCTAATAACATAACATGGAAA
GATGGATATTTTTTAAATAGAAATGATAATTTAGAATATGAGTCCAAACATTATTCTTAT
ACTTTAGATTATATACCAGTTAAAGCTGACACAGACTACACTTTAATTTATGCAAATTGG
AATATTTTACTCTATGATAAGGATAAAAATATAATAAATTTTGGCTATCCAAATCCTTCT
ATGAGTATTAATGGACTAGGTGATAAAGTATCAGAAGGGTTATTCTTTATTAAAACAACT
TCTAATTCATGTTATATGAGGATATCAGTGCCTACTAGATGTAAAGATAAAATAACAATT
AGTGAGGGGACTAAATTTGATAAAAAAGTAATTCCATATACATTAAGAAGTTTACCAAAT
GGAGTTAAAGATGAAATAGTTTATAAAAATAATAAATATTACTTAATAAAAAGATGTGAA
GAAATAATTCTTGATGGTGATAATTTTAATCCAAGAACATTGGAAGAGCAGAACAATAAT
ATTGTACTTTATGTTAGAACTGACCCTGTTCCTGATGCTAAGCCTCTGGAAGGAGTATTG
GGGAGAATTAATACTATATGTTGTGATAGATTTAAAAGTGTAGATACAACTTGGGGGAAT
GAAATTACTACAGAGGGTATAATTATAGACCAAAATAGAACAATTTCTTTTAGAATTTTA
AGAAGTAAATTAGAAACACAAGATATTGAAGGGGCTAAAAAATGGGTGAAATATAATCGA
ATAAAAGTTGTTTATGAATTAGAAACACCAAGAGAAATTGAATTGGCATCATTAAATTTA
GAGCAATATGATAACCAAACTAGATTTATTTGTAATACTAGTGCTATAACTCCAGATATT
AGTTTTGAAAGTACACAAAATTTAGGCAGTCATATAGAAGTTATTAGAGAGAATTTGAAA
AACTCTAATATCAGAACTGATTTTCCGTTTTCGATAAACTTTCTTAATGGATGGCAACCA
TATCTTGGATCTGCTAGTTCTGTTAGTAACTATTGTACAAATAATAACTTTGTAACAATT
AATGCAGTAATTAATGGAGGTATTACAACAGCAGGTACTATCATTGGAAAGATACCTTCA
GAATATGCACCTCGTAAAGCTACAATAGTAATATTTCAAACAACAGATGGAAAATATTAT
AACGGAATCATTCGTACAAATGGAAAAATTGAGATATATTATAATGATATAACTTATAGC
AGTTGGTTGTATTTATATGTAAATTATTTAATTTAG
>PH_26_PROKKA_00110 group_2306
ATGTTAGATATAAAAAAGAAAAAAGAAATTTTAATAAAATATGGTTTTGAAGATGATTTA
AATAATATAGATAATTATTTCATTACAGAAGATAAAAAATTATTTACTCCAGTGATAAAA
GATGGAAAACTAATTAAAACAGGAGAACAGGTTTATAATGAGTGGCTAGAACTACAAAAT
AATCCACCTAAATTAGAGCCAAGTATAGAAGAAATAAATGCGGATAAAGTTACAATTTTA
ATAGAAAATCAAAAACAGCAAGATAGTTTATTAGTAGATAATGCTTATAGAATTGCTATT
TTAGAACTTAACACAAATAACGTGTTATAA
>PH_26_PROKKA_00111 group_1451
ATGTATAATATTTTAAAAAGAATGATTGAACAAAAAAATTATGAAACTAAAGAGGAGTTA
CAAACTAAATTAGATGTATTTTATGCTATGAACAGAATGAAGGAAAGTGAATACACAGAG
TTAACAAATTTACTAAATAAAGAGGAAACACCAGTAGAACCAACTGAGATAGTCTAG
>PH_26_PROKKA_00377 group_560
ATGAAATTTTACAAAAAAAGGATGGAATTTATATATGATAGACAAAAAAGGTTTATAAAT
TATTATAAATCTCAAATCAATAAACCTACAGTACCTACAATAGATGATATTATAAAGTCT
CATCTAGTATCTGAATATAATAGAGATGAAACTTTATTAGAATCATATAGAACAAATTCT
TTGAGAAAAATAAATAGTAATCATGGGATAGATATCAGGGCTAATAGTTTGTTTACAGAA
CAAGAGTTATTAAATATTTATAGTCAGGAGTTGTTAAATCGTGGAAATTTAGCTGCAGCA
TCTGACATAGTAAGATTATTAGCCCTAAAAAATTTTGGCGGAGTATATTTAGATGTTGAT
ATGCTTCCAGGTATTCACTCTGATTTATTTAAAACAATATCTAGACCTAGCTCTATTGGA
CTAGACCGTTGGGAAATGATAAAATTAGAGGCTATTATGAAGTATAAAAAATATATAAAT
AATTATACATCAGAAAACTTTGATAAACTTGATCAACAATTAAAAGATAATTTTAAACTC
ATTATAGAAAGTAAAAGTGAAAAATCTGAGATATTTTCTAAATTAGAAAATCTAAATGTA
TCTGATCTTGAAATTAAAATAGCTTTCGCTTTAGGCAGTGTTATAAATCAAGCCTTGATA
TCAAAACAAGGTTCATATCTTACTAACCTAGTAATAGAACAAGTAAAAAATAGATATCAA
TTTTTAAACCAACACCTTAACCCAGCCATAGAGTCTGACAATAACTTCACAGATACTACT
AAGATTTTTCATGATTCATTATTTAATTCAGCTACCGCAGAAAACTCTATGTTTTTAACA
AAAATAGCACCATACTTACAAGTAGGTTTTATGCCAGAAGCTCGCTCCACAATAAGTTTA
AGTGGTCCAGGAGCTTATGCATCAGCTTACTATGATTTCATAAATTTACAAGAAAATACT
ATAGAAAAAACTTTAAAAGCATCAGATTTAATAGAATTTAAATTCCCAGAAAATAATCTA
TCTCAATTGACAGAACAAGAAATAAATAGTCTATGGAGCTTTGATCAAGCAAGTGCAAAA
TATCAATTTGAGAAATATGTAAGAGATTATACTGGTGGATCTCTTTCTGAAGACAATGGG
GTAGACTTTAATAAAAATACTGCCCTCGACAAAAACTATTTATTAAATAATAAAATTCCA
TCAAACAATGTAGAAGAAGCTGGAAGTAAAAATTATGTTCATTATATCATACAGTTACAA
GGAGATGATATAAGTTATGAAGCAACATGCAATTTATTTTCTAAAAATCCTAAAAATAGT
ATTATTATACAACGAAATATGAATGAAAGTGCAAAAAGTTACTTTTTAAGTGATGATGGA
GAATCTATTTTAGAATTAAATAAATATAGGATACCTGAAAGATTAAAAAATAAGGAAAAA
GTAAAAGTAACCTTTATTGGACATGGTAAAGATGAATTCAACACAAGCGAATTTGCTAGA
TTAAGTGTAGATTCACTTTCCAATGAGATAAGTTCATTTTTAGATACCATAAAATTAGAT
ATATCACCTAAAAATGTAGAAGTAAACTTGCTTGGATGTAATATGTTTAGTTATGATTTT
AATGTTGAAGAAACTTATCCTGGGAAGTTGCTATTAAGTATTATGGACAAAATTACTTCC
ACTTTACCTGATGTAAATAAAAATTCTATTACTATAGGAGCAAATCAATATGAAGTAAGA
ATTAATAGTGAGGGAAGAAAAGAACTTCTGGCTCACTCAGGTAAATGGATAAATAAAGAA
GAAGCTATTATGAGCGATTTATCTAGTAAAGAATACATTTTTTTTGATTCTATAGATAAT
AAGCTAAAAGCAAAGTCCAAGAATATTCCAGGATTAGCATCAATATCAGAAGATATAAAA
ACATTATTACTTGATGCAAGTGTTAGTCCTGATACAAAATTTATTTTAAATAATCTTAAG
CTTAATATTGAATCTTCTATTGGTGATTACATTTATTATGAAAAATTAGAGCCTGTTAAA
AATATAATTCACAATTCTATAGATGATTTAATAGATGAGTTCAATCTACTTGAAAATGTA
TCTGATGAATTATATGAATTAAAAAAATTAAATAATCTAGATGAGAAGTATTTAATATCT
TTTGAAGATATCTCAAAAAATAATTCAACTTACTCTGTAAGATTTATTAACAAAAGTAAT
GGTGAGTCAGTTTATGTAGAAACAGAAAAAGAAATTTTTTCAAAATATAGCGAACATATT
ACAAAAGAAATAAGTACTATAAAGAATAGTATAATTACAGATGTTAATGGTAATTTATTG
GATAATATACAGTTAGATCATACTTCTCAAGTTAATACATTAAACGCAGCATTCTTTATT
CAATCATTAATAGATTATAGTAGCAATAAAGATGTACTGAATGATTTAAGTACCTCAGTT
AAGGTTCAACTTTATGCTCAACTATTTAGTACAGGTTTAAATACTATATATGACTCTATC
CAATTAGTAAATTTAATATCAAATGCAGTAAATGATACTATAAATGTACTACCTACAATA
ACAGAGGGGATACCTATTGTATCTACTATATTAGACGGAATAAACTTAGGTGCAGCAATT
AAGGAATTACTAGACGAACATGACCCATTACTAAAAAAAGAATTAGAAGCTAAGGTGGGT
GTTTTAGCAATAAATATGTCATTATCTATAGCTGCAACTGTAGCTTCAATTGTTGGAATA
GGTGCTGAAGTTACTATTTTCTTATTACCTATAGCTGGTATATCTGCAGGAATACCTTCA
TTAGTTAATAATGAATTAATATTGCATGATAAGGCAACTTCAGTGGTAAACTATTTTAAT
CATTTGTCTGAATCTAAAAAATATGGCCCTCTTAAAACAGAAGATGATAAAATTTTAGTT
CCTATTGATGATTTAGTAATATCAGAAATAGATTTTAATAATAATTCGATAAAACTAGGA
ACATGTAATATATTAGCAATGGAGGGGGGATCAGGACACACAGTGACTGGTAATATAGAT
CACTTTTTCTCATCTCCATCTATAAGTTCTCATATTCCTTCATTATCAATTTATTCTGCA
ATAGGTATAGAAACAGAAAATCTAGATTTTTCAAAAAAAATAATGATGTTACCTAATGCT
CCTTCAAGAGTGTTTTGGTGGGAAACTGGAGCAGTTCCAGGTTTAAGATCATTGGAAAAT
GACGGAACTAGATTACTTGATTCAATAAGAGATTTATACCCAGGTAAATTTTACTGGAGA
TTCTATGCTTTTTTCGATTATGCAATAACTACATTAAAACCAGTTTATGAAGACACTAAT
ATTAAAATTAAACTAGATAAAGATACTAGAAACTTCATAATGCCAACTATAACTACTAAC
GAAATTAGAAACAAATTATCTTATTCATTTGATGGAGCAGGAGGAACTTACTCTTTATTA
TTATCTTCATATCCAATATCAACGAATATAAATTTATCTAAAGATGATTTATGGATATTT
AATATTGATAATGAAGTAAGAGAAATATCTATAGAAAATGGTACTATTAAAAAAGGAAAG
TTAATAAAAGATGTTTTAAGTAAAATTGATATAAATAAAAATAAACTTATTATAGGCAAT
CAAACAATAGATTTTTCAGGCGATATAGATAATAAAGATAGATATATATTCTTGACTTGT
GAGTTAGATGATAAAATTAGTTTAATAATAGAAATAAATCTTGTTGCAAAATCTTATAGT
TTGTTATTGTCTGGGGATAAAAATTATTTGATATCCAATTTATCTAATACTATTGAGAAA
ATCAATACTTTAGGCCTAGATAGTAAAAATATAGCGTACAATTACACTGATGAATCTAAT
AATAAATATTTTGGAGCTATATCTAAAACAAGTCAAAAAAGCATAATACATTATAAAAAA
GACAGTAAAAATATATTAGAATTTTATAATGACAGTACATTAGAATTTAACAGTAAAGAT
TTTATTGCTGAAGATATAAATGTATTTATGAAAGATGATATTAATACTATAACAGGAAAA
TACTATGTTGATAATAATACTGATAAAAGTATAGATTTCTCTATTTCTTTAGTTAGTAAA
AATCAAGTAAAAGTAAATGGATTATATTTAAATGAATCCGTATACTCATCTTACCTTGAT
TTTGTGAAAAATTCAGATGGACACCATAATACTTCTAATTTTATGAATTTATTTTTGGAC
AATATAAGTTTCTGGAAATTGTTTGGGTTTGAAAATATAAATTTTGTAATCGATAAATAC
TTTACCCTTGTTGGTAAAACTAATCTTGGATATGTAGAATTTATTTGTGACAATAATAAA
AATATAGATATATATTTTGGTGAATGGAAAACATCGTCATCTAAAAGCACTATATTTAGC
GGAAATGGTAGAAATGTTGTAGTAGAGCCTATATATAATCCTGATACGGGTGAAGATATA
TCTACTTCACTAGATTTTTCCTATGAACCTCTCTATGGAATAGATAGATATATCAATAAA
GTATTGATAGCACCTGATTTATATACAAGTTTAATAAATATTAATACCAATTATTATTCA
AATGAGTACTACCCTGAGATTATAGTTCTTAACCCAAATACATTCCACAAAAAAGTAAAT
ATAAATTTAGATAGTTCTTCTTTTGAGTATAAATGGTCTACAGAAGGAAGTGACTTTATT
TTAGTTAGATACTTAGAAGAAAGTAATAAAAAAATATTACAAAAAATAAGAATCAAAGGT
ATCTTATCTAATACTCAATCATTTAATAAAATGAGTATAGATTTTAAAGATATTAAAAAA
CTATCATTAGGATATATAATGAGTAATTTTAAATCATTTAATTCTGAAAATGAATTAGAT
AGAGATCATTTAGGATTTAAAATAATAGATAATAAAACTTATTACTATGATGAAGATAGT
AAATTAGTTAAAGGATTAATCAATATAAATAATTCATTATTCTATTTTGATCCTATAGAA
TTTAACTTAGTAACTGGATGGCAAACTATCAATGGTAAAAAATATTATTTTGATATAAAT
ACTGGAGCAGCTTTAACTAGTTATAAAATTATTAATGGTAAACACTTTTATTTTAATAAT
GATGGTGTGATGCAGTTGGGAGTATTTAAAGGACCTGATGGATTTGAATATTTTGCACCT
GCCAATACTCAAAATAATAACATAGAAGGTCAGGCTATAGTTTATCAAAGTAAATTCTTA
ACTTTGAATGGCAAAAAATATTATTTTGATAATGACTCAAAAGCAGTCACTGGATGGAGA
ATTATTAACAATGAGAAATATTACTTTAATCCTAATAATGCTATTGCTGCAGTCGGATTG
CAAGTAATTGACAATAATAAGTATTATTTCAATCCTGACACTGCTATCATCTCAAAAGGT
TGGCAGACTGTTAATGGTAGTAGATACTACTTTGATACTGATACCGCTATTGCCTTTAAT
GGTTATAAAACTATTGATGGTAAACACTTTTATTTTGATAGTGATTGTGTAGTGAAAATA
GGTGTGTTTAGTACCTCTAATGGATTTGAATATTTTGCACCTGCTAATACTTATAATAAT
AACATAGAAGGTCAGGCTATAGTTTATCAAAGTAAATTCTTAACTTTGAATGGTAAAAAA
TATTACTTTGATAATAACTCAAAAGCAGTTACCGGATGGCAAACTATTGATAGTAAAAAA
TATTACTTTAATACTAACACTGCTGAAGCAGCTACTGGATGGCAAACTATTGATGGTAAA
AAATATTACTTTAATACTAACACTGCTGAAGCAGCTACTGGATGGCAAACTATTGATGGT
AAAAAATATTACTTTAATACTAACACTGCTGAAGCAGCTACTGGATGGCAAACTATTGAT
GGTAAAAAATATTACTTTAATACTAACACTGCTGAAGCAGCTACTGGATGGCAAACTATT
GATGGTAAAAAATATTACTTTAATACTAACACTGCTATAGCTTCAACTGGTTATACAATT
ATTAATGGTAAACATTTTTATTTTAATACTGATGGTATTATGAAGATAGGAGTGTTTAAA
GGACCTAATGGATTTGAATATTTTGCACCTGCTAATACGGATGCTAACAACATAGAAGGT
CAAGCTATACTTTACCAAAATGAATTCTTAACTTTGAATGGTAAAAAATATTACTTTGGT
AGTGACTCAAAAGCAGTTACTGGATGGAGAATTATTAACAATAAGAAATATTACTTTAAT
CCTAATAATGCTATTGCTGCAATTCATCTATGCACTATAAATAATGACAAGTATTACTTT
AGTTATGATGGAATTCTTCAAAATGGATATATTACTATTGAAAGAAATAATTTCTATTTT
GATGCTAATAATGAATCTAAAATGGTAACAGGAGTATTTAAAGGACCTAATGGATTTGAG
TATTTTGCACCTGCTAATACTTATAATAATAACATAGAAGGTCAGGCTATAGTTTACCAG
AACAAATTCTTAACTTTGAATGGCAAAAAATATTATTTTGATAATGACTCAAAAGCAGTT
ACTGGATGGCAAACCATTGATGGTAAAAAATATTACTTTAATCTTAACACTGCTGAAGCA
GCTACTGGATGGCAAACTATTGATGGTAAAAAATATTACTTTAATCTTAACACTGCTGAA
GCAGCTACTGGATGGCAAACTATTGATGGTAAAAAATATTACTTTAATCTTAACACTGCT
GAAGCAGCTACTGGATGGCAAACTATTGATGGTAAAAAATATTACTTTAATCTTAACACT
GCTGAAGCAGCTACTGGATGGCAAACTATTGATGGTAAAAAATATTACTTTAATACTAAC
ACTTTCATAGCCTCAACTGGTTATACAAGTATTAATGGTAAACATTTTTATTTTAATACT
GATGGTATTATGCAGATAGGAGTGTTTAAAGGACCTAATGGATTTGAATACTTTGCACCT
GCTAATACTCATAATAATAACATAGAAGGTCAAGCTATACTTTACCAAAATAAATTCTTA
ACTTTGAATGGTAAAAAATATTACTTTGGTAGTGACTCAAAAGCAGTTACCGGATTGCGA
ACTATTGATGGTAAAAAATATTACTTTAATACTAACACTGCTGTTGCAGTTACTGGATGG
CAAACTATTAATGGTAAAAAATACTACTTTAATACTAACACTTCTATAGCTTCAACTGGT
TATACAATTATTAGTGGTAAACATTTTTATTTTAATACTGATGGTATTATGCAGATAGGA
GTGTTTAAAGGACCTGATGGATTTGAATACTTTGCACCTGCTAATACAGATGCTAACAAT
ATAGAAGGTCAAGCTATACGTTATCAAAATAGATTCCTATATTTACATGACAATATATAT
TATTTTGGTAATAATTCAAAAGCGGCTACTGGTTGGGTAACTATTGATGGTAATAGATAT
TACTTCGAGCCTAATACAGCTATGGGTGCGAATGGTTATAAAACTATTGATAATAAAAAT
TTTTACTTTAGAAATGGTTTACCTCAGATAGGAGTGTTTAAAGGGTCTAATGGATTTGAA
TACTTTGCACCTGCTAATACGGATGCTAACAATATAGAAGGTCAAGCTATACGTTATCAA
AATAGATTCCTACATTTACTTGGAAAAATATATTACTTTGGTAATAATTCAAAAGCAGTT
ACTGGATGGCAAACTATTAATGGTAAAGTATATTACTTTATGCCTGATACTGCTATGGCT
GCAGCTGGTGGACTTTTCGAGATTGATGGTGTTATATATTTCTTTGGTGTTGATGGAGTA
AAAGCTCCTGGGATATATGGCTAA
>PH_26_PROKKA_00737 group_508
ATGTTAATTTCTATAATGAAAAATAAGGGGGCTACAATGGAAAATAAAGATAATTTTGTA
TTAAATAAGCTTGGACCAGCAAGTAAAGTAATGAAAAAAGTTGAAATAGATGAAAAAGAA
ATTAAGAGTTATCTAAAAGAACTAAAAGAATGTGAAGAAGTAAAAGTTTTTATTATTAGA
AAAGATGGAATTGAAATTCCAATAGTTTTCAAAGATGGAAATATGAACGAATGGTTAAGA
AAAGAAATTGAGATAAGTTTTGATAGATTTAAGGATGAAATTGCTCAAGTTAAAAAAGCA
TTGATTAAAGTTACAGGAGAGAATTAA
>PH_26_PROKKA_00873 group_1977
TTGAATTTTAGACTACCAAAGAAAAGGTTACCCAAAAAGATAATCTTTATATGTATAATA
CTTATTAGTATTATTTTGTTTATAAAGTATGACCAAAATGGATTGAAAGAAAGAGAAATT
ATAAATAAGGGAAAATATATGTCTGAAAGCCTTGTGGCAGATAAGGAGTATGGTGAAGCA
AAAAAAGTGGTTAAGACTTCTTTCGAATCTATTCCAGAAAAAAATACAATAAAGTATATA
ATGAAGTTTGGGATATGTTAA
>PH_26_PROKKA_00909 group_3770
ATGGTATTAGAAGAAAAAACTATTAGTAGTGATAGGGTTTATACAGGTAAAGTAATTACT
TTAAAGGTTGATACTGTTGAAATTCCAGGGCAAGGATATCAAAAAAGGGAGTTAGTAGAA
GTTGGTGGAGCAGTAGGAATAGTTGCAATCACAGATGATAATAAAGTTGTACTAGTTAAG
TAA
>PH_26_PROKKA_01141 group_8343
ATGAAAAATATAATAAATTTATCATTATTAAGTATCAAAAGAGATAAATCAAAAATAAAG
ATATACATTATTATACTAACTATTTTTATAACTTTAATTAATATTTTGCTCAATACATCT
ATAATTTTAACTGATAGTATTAACAACATTTATATAAATGTTGATTATGAAATGATAACT
ACTGTAAAATATATCGTTAATTCACTTATTACATTCATAATTGTACTTACATTTATACTA
ATAAATATTTTATTAAAACAATCTATAAATGATAAATTTTTTGATATAGCAATTTATAAA
AGTGTTGGATATAAAGATAAATATATATTTCAATTACTTTTTTATGAATTATTCATAGTA
ACTACAATTAGTTATTTATTTTCAATTATTCCATCATTTATAGGTATAAATGCTATTAAT
TTAATATTCTCGAAATTCAATATTCATAATAGTTTTATTAATATAATATATGTATATCTA
ACACCATTAATAATTATATATTTTATAATATATATTTCTTCATTTAATGCACTTAGAAAA
GCAAATAAAATACAGATTAGTACACTTTTTAGAGAAAAATAA
>PH_26_PROKKA_01320 group_8344
ATGAAACGTAAAATTCTAATCACAGTAATAGTTGCATTAGTATTAGTTTTTGGAGGTGGT
TTCTATTTTGCAAAGAAAATGACTACACCTCAAAATCTTTATACGTTAAATATTTCTAAA
GCAGATGGTTTACAGAGTATATCCTTAAGTAAGGAAACGGTACAAAAAGAAATTACCGAT
ATGCAAGAAATAGAAGACATTATTTATGTGTTGGACGGGGGTGGGAGAACTACTAAAAAA
GAAAGTACAAATGATTATCCCATTGATATAGAACAGCCTATAAAAGTAGAGTTAAAATCA
GGTATTAAAAAAGATAGTATATCCGTTATTTATATCTATGAAGATAATGCTCAGTATTAT
TTAGAGCAACCTTATAATGGCATTTATCAGATTAGTGGCGACGAGTACAACGGTATATCA
AAATATCTTCAATAA
>PH_26_PROKKA_01321 group_8345
ATGAATTTTAAACTTATACCTATTGAAAAGGAAGATGTGGTTAATTATAAAAAGGATATG
CAAGAAGCATTTCAAAAAGGTGCAATGCAAGAGTTTAATAATTTAAATGTTGAAATATTA
TCAGAAAAGGATATTGAGGAATCTTTATCTAAAAAAGGCGCAGTAGCTTATAAAGCAGTA
GTTGATGGAAAAATGTCAGGGGGTGCCATCGTAGTTATAGATGAAACCACACAGCATAAT
CATCTTGATTTTTTATATGTTAAATATGGTACCCAAAGCAAAGGAATTGGTCAAAAAATA
TGGAATGAAGTTGAAAGATTATATCCAAAAACAAAAGTATGGGAAACATTTACACCATAT
TTTGAAAAAAGAAATGTTCATTTTTATATCAATCGTTTAGGATTTCACGCAGTTGAATTT
TTTAATCCTAGACATAAGGACCCAAAAACTCCAGATGATATGATAGGTGGAGATTACTTT
TTTCGTTTTGAAAAAGTGATGGAATAA
>PH_26_PROKKA_01323 group_2111
ATGAAGAATGAGCGAGCCTATTATGCAGTTGTGGATTTACTGACCTATCGTGACGCTGAG
CGTACCGCATTTTCTATCATCAATCATTATGTCTGTTTTGTTGACAGAGAGGATGATAAG
CCAAAAAGTCAATGGAAAATCAATGAGGACTGGGCATGGTTCATAGGCGAAAACAGAGAG
CCAATACGCTTGACTACAAAGCCAGAGCCTTATACATTGCAAAAGGCATTGCATTGGCTA
CAAAGGCAGGTCGCACCAACGATAAAAATGGTACAGGCATTAGACAGAGAAAATCATACA
ACGATACTGAAAGATATGATTGAGCAGGCAGAACTCAAAGACAAGCATAAGCATTTATTA
CAGTTAGAGAAATCAACCATAGAAGAACGAATTGATACCGCTGTTCCACAGGAGAATGAC
GGTATTTTTTAA
>PH_26_PROKKA_01324 group_2363
ATGGGTACGGCTACATTGGATAATGCAGAGGTGGAACTCCTGTGGGCTATGATAAAAGCC
ATTGAATTGCTTAGAAAGGCTTTTATAGAAAGGGGGGGATGTGTTATTGCTGAAACAGTG
AAAACAAATCAAGTGAAGAAAAATAATAAGTGTGGCATTGGCAACAGAGGAAAGACAAAG
ATTGTTGTAAAGGAGCATTTCTCTGAAAAGGGAAAGACAATGGAAGAACTTCTCACAGAT
GTCATGCTGGAAAAAGCAAAGCAGACAATCGCATAA
>PH_26_PROKKA_01325 group_4287
ATGTCATGCTGGAAAAAGCAAAGCAGACAATCGCATAAAATCGGTGCAGTTGTAAGAAAT
AGATTGAATGACAAAAAGAACCCGTGCTATACTTTACTTGCAAGCAGGTATTGTAAACAC
GGGTTAGTTATAAAGGAGGATAACTGA
>PH_26_PROKKA_01605 group_306
ATGATTTATCCAATTGTATCTATAGATGCTATACATTATAAAGTTAGAGGTGAAGGTAGA
ATAATAAACAAATCAGTCTATATATTTATAAGTATTAACTTAGAAGGCATAAAAGAGATT
CTGGAAATATGGATTGAAGAAAATGAAACTTCAAAGTATTGA
>PH_26_PROKKA_01606 group_8346
TTGAAAAAATTAACAAAAATTTTAGTAATTACAAGTTGTCTGGCTTTTGCATTTAGTGGC
ACTGTATTTGCAAACATAGATAATGAAAATCCTAACTATGTGAACTCATTAAACGAAAAA
TCTATTACAAAATCATTTACAGTATCAGGGTATGAATTTACATATCAAAATGCACCAGGA
GAGGTTAAGAAAGATTATGAGGAGAGTTGTAAGGAATTTAATATAAAACCTTCTCCAGAT
CATAAAATCTTTGTACAGGAAGAACTTATGAGTAACTATGATTTAGATCAATATAAAGAA
GCTAGAGATTTGTTTGATGTTCAGTATAAAGATGGTGTTTTTAGAGTTGTAGGTAGTGGT
AAAAATTATTCTGTAAATATAAACAATACTATAGTAGGATATAATAATACAACAAGTGGA
AATGCTGTCCATTTAGTTCAAGTTTTATGTAATAATTTAGCTGGTACTACACTAAAATAT
GACAGTCAATTTGGAGATGCTACATATAATGCAGTGAAGAAATTACAAGGAAAACTTGGT
TTACCACAAGATGGAATTGTAGGAAAAAGAACTTGGGAAGCTGCAGCAAGAAGACTTCCA
TAA
>PH_26_PROKKA_01725 group_8347
ATGTTATCATTTAAATTTACAGCTTTTTATTGTGTAAGATTTTATTATATAAAAGTAAGA
AACTTAAAAGGAGTAGTATTTAAAATAAATACAAATAAAAAAATTATTATTAAAATGATA
ATTAATATCAATAAGTATTGA
>PH_26_PROKKA_01927 group_8348
TTGGATTTAAGTGAAGAAGATAGAGTGAAATTAAGATGCATAGATGGGTATAACACATGG
AGAAGACTTGTATATGAAAGAGATAATTATACTTGTCAATGTTGTAGTGATGATAAAGGT
GGAAATTTAGAAGCCCATCATTTAGATGGTTATAATTGGTGCAAAGAGAAAAGAACTAAT
GTAGATAATGGAGTAACTTTATGTGAGATATGCCATAATAAATTTCACAATTTATATGGA
TTTGGAGATAACAAGAAAGAACAATTTGAAGAATTTATGAAAAATAACAAGAATCAAGCA
TCTTAA
>PH_26_PROKKA_01928 group_8349
ATGAAAAATCTATGTAAAAATTGTGGGAAAGAATTTAATGGAAAGGTTAATCAGAAGTGT
TGTTCAAGGAAATGTTCCAATGAATTAAAGTTTCCGAAAGTAATAACAAAATGTGATTAT
TGTGGCAAAAAAATAGAAAAAAGACCATATGAGATAGAAAGGTCAAAGCACCATTATTGT
TCATCTGAATGCAGGTCTAAACACCAAAAGCTAACATTAAAAGGAGAAAGTAATCCTAAC
TTTAAAAAAGCTAATATTGATGTTAAGTGTAGTAATTGTGGAAAAAAAATTAATATACTT
AAATGTACTATTAAAAATTCTGATGATACAACTAAAAAAACTTTTATTGTTCTCAGATAT
GTAAAGCAGAACATCAAAAGAAAATTCTAA
>PH_26_PROKKA_01951 group_8350
ATGTGCAATACATTTCGAGGAATTATCAGTTGGCATTTTGTACATGATTTTATTATTATT
ATTCACAATATGTACATTTTATATAATAAAATTACTGTTATTTGTATTAATTTAAATAAC
TTACACTATAAAAAAATTATGTCATATATTTTATGTATATTAATTCAAATACTTGCTAAG
TATTTAATTTTAAGTATGCACATTATAATATACCTAAACAAATAG
>PH_26_PROKKA_01953 group_8351
ATGCCTAGTAAATATTATGCTGTTAGAAAAGGTCATAAAACTGGAATATACGATAATTGG
GATGAAGCATACAAACAAGTGAGAGTTTATTCATGTGCAGAATATAAAGGATTTTACTCA
TTAAAACAAGCAAAACTATATCTAGAAGGTGATAATTTAGGGTTAGAGGATATAAAACAA
GACAAAGACACCATGATAGCATACATAAGTGGAAGTTATTCAGAAAAATTGAATAAATAT
GGTTGTGGAGTTGCTATATGTAGACCTAATGGAATGGTTTATGAAGAATGGGAGAATGGA
GGAAATAAAGCAGCATTATTGTTAAAAGATATAGCAGGTGAAATAAAAGCAGCAATAATA
GCTATGAGAGAAATAAAAGAAATGGAAGTAAAGAAGTTGATAATAGTTTACAACTTTGAA
GGTATATCTAGCTTAATAAACAAAAGTAGAAAAGCTGAAAATGAAATAGAAGAAATATAT
GTTAACTATTATGAAGAAAATATTAAAGATTATGTAGATGTAAGTTTTAAACATATAGAT
AATTGCTCTAATGATGCTATGTATGGTCGAGCTAAATACTTAGCTATATATAATGCTTAT
AGATATTGTTAA
>PH_26_PROKKA_01976 group_8352
ATGAAAATACTTGAGGTAGAATTTCCTACAAAAATTCTTAAAAGGGGTAAAGCAATAAAA
GTGACATGCAAGAAATTTAATTTTGAAAGTGATTGTATAGTAACACAAGCAAGTAAGTTT
AAATTAACAATAATTTATTTTAATAAAAAAACAAAGAAAATAGTAGAAACAGTTTTAACA
ATAAAGGATGCAATAGACAATGAATATTATATTGAAATATTAAATTAA
>PH_26_PROKKA_01980 group_8353
TTGGCAACTATAGAAGAATCAATAAAAATGTTTAACAAAATGAATAGAAGTTTACTAAAT
GTTGTTGCTCAAATTTCAGAACCTTTGAAACAAAATCATGAAATAATGCAACAAAGTCTT
AAAGCTCTTGACACAAATACAGCTATTATTAAAAACTTTCCAAATAATTCATTTGCTAAT
ATTCAATATAATTTATCTAATGTAACTGACACATATAATTATGGTATAGAAATTTCAAAA
CTAATATCTGAGAGTCATTCAATTATCAATAACATGAACATAGACAATCTTTACATAAAT
AAAATACATTCAAATATTCAATCAATGTCTAATGCTTATGATGCTTTTTTAAATATTTAT
CAAAATAACAGTTCTCATGATTTTTATCTTAGTGAAGAAGACTTTTTAGAATCATCAAAT
GAGTTATCTAATGTAATTCAAGATGTTAGTTTAGAAACTGATAATAGTGAATTAAATGAA
AACATAGAAAATATAATCTCTATCATTAAAAATAATAAAAAAGATGTTATTGCTTATACC
CTGGCTTTAATTACAATTTTTATTGGTCTTTTAACTCTTCATAGTTCTAATGTTTCATCA
GATAAATTGCTTAATTGTCAATACACTATGATTAAACTTATGGAAAAAATCAATGATAAC
CTTGAAGCTAGAAATAAATTAATAGAAGATAATAATGCTGACAATGAAACTAGAAATATT
CTATTAAAAGATATAGATACACAGTTAAGATTACAAAATAATTTAGAACCTTTAGAATAA
>PH_26_PROKKA_01981 group_8354
ATGAAAATCATAAACAAAAAAGTACAGAATAAAATATCAAAATTTATAACTGTACTTATG
ATTGTAAATATTATATTTTCTACTTTTAATGTTATTTGTTCAATTTATTACAATAGAGTA
ATAGATAAAAACATTAAAATAATGGAACAAAATACTAATGAAATTTTAAAATTAAAAAAT
AAATTAGAAATGAAATTTCAATAA
>PH_26_PROKKA_01982 group_1721
ATGAATAACTTAGTTTTAATAAATGATAAGGAATTGCAAATTAAAGAGTTTAAAGGTGAA
AGAGTTGTGACATTCAAAGAAGTTGATTTGATTCATGAAAGAGTAGAAGGAACAGCAGGA
AGAAATTTCAGAGAAAATAAGAAACACTTCATAGAAGGTGTGGACTATTTCTTTGTTAAA
CCATCTGATATTGGGAACAACGAAATTCGTCGTTCTGAAATAAATAACTCTGGAACATAT
TTAATAACTGAAAGTGGTTATTTAATGCTAGTAAAATCTCTAACAGATGATTTAGCTTGG
ACAGTACAAAGAGAATTAGTTAATAACTATTTCAGAGTTAAAGAAAATGAGCAACCAAAG
TTACCAGCTACATACAAAGAAGCATTACAACAATTGTTAATAGAAGTTGAGGAAAAAGAA
CAACTACAAGTGGAGAATCAAACAATGAAACCAAAAGCAGACTACTTTGATGCTTTAGTA
GAAAGAAATTTACTTACAAACATAAGAGACACAGCAAAAGAACTTGGAGTCAAAGAAAAA
GTGTTTGTGTCATGGTTAATAGAGAAGAAATATTGTTATAGAGATTTAAAAGATAAGTTA
CAACCATATGCAAATAGAATGCAATACTTCGAGAAAAAGGAATTTACAAATGAGTATGGT
TATTCAGGTGTACAAACTTTGATTAACCCAAGAGGTAGAGAAGCCATCAGATTATTGCTT
ATAAAGGATGGATTAATTAAAGAAAAAGAAAAGGGATGCCAAATAACTTTATTAGGTTAA
>PH_26_PROKKA_01984 group_8355
ATGAATAAAAAATGTTTACCAAAATGGAGCAAGGAAGTTAAAAAAGCCATGATAGATAGA
GATTTGAAACTAGATGATTTATCAGAGGAGTTAGGATTATCAAAATATCATCTATCAGCA
GTAATTAACGACAGACTTAAAAGTCCAAATGCAAAAGAAGCAATTTGTAAATATTTAAAA
GTAAAAGGTTAA
>PH_26_PROKKA_01985 group_8356
ATGTCAATATATATTTTGGAATTTTCCTATCATTTTAGAAAAGAGGTTAAATTTGTGATT
AATCGTATACTTGATTTGATGGAAAAAAATAATATTACAGCTAAACAATTAACAAGTGAT
TTGGAAATTTCCAACAGTTCTATAAGTGATTGGAAAAAAGGTAAAGGTAAACCTTCTTCA
GATGCAATAGTTAAAATGGCTGAATATTTTAATGTTACTACTGATTATCTATTATTGGGC
ATAACATGCAATAAAACAAATAATATAAACTTAACTGAAAATGAACAGGAAATTCTATCT
CTATTACATAAATTCAATAAGCGTAATCAAATCAAATTTATAAGTAAGGTTGAGGATTTA
GCTGATAAAATGTTAGAAAAAGAAAATGATACAGAATAA
>PH_26_PROKKA_01987 group_3345
TTGGGCAATATATCTAATTTCAATTTAGATAAACAAGAAGATAAAAGTTTTAATGACCTA
GATAATATATCAATTTGTTTTTCAGAAGGTATTCGTAAAGTTGTAGAAATGAATTTAAAC
AACTATAAAAATAAAATCTCAAAATACTTAAATGAAACTTCGAAAATAGAATTATTAGAA
CCAAAGGAAATAACAGTTGTAATAAACAAAGGTTACCCTGACTATTTAATGTCTGTTGAA
GAAGCAAGTAAAAGATTGAAAATAGATAAAGGGTTTGGATATGAGTTAATAAAAAACGGG
CTTTTGAAGTCAGTTGATATAGGGGCAACTAAAGTTTCTAGTTATGAATTAGATGATTTT
ATAACTAGAAATCAAGGAAAAAACATCAAAGAAATGCTTAGAGAAATGAAAGAACTTAGA
GAGGGGGTGATTTAA
>PH_26_PROKKA_01990 group_4249
ATGCCATCAAAATTGCCTAGATACACACTTAGAATAGACAACAATCTACTTGAAAAAATC
AAGTATATTGCTGAAAGTGAAGGTCGTTCCGCTAATAAAGAAATAGAACAATTAATTAAA
AAGCATGTTGAAAGTTATGAAAAAATAAATGGTAAAATTAATGTTTAA
>PH_26_PROKKA_01991 group_2786
TTGAATAGTAAAAAGAAATATACTCTAAGTATTACAGAAGAATTATATATTAAATGCAAA
GAAAAAGCTAATCAAAGAGGTATGTCAGTAAATGAGTATATACTATCAGTGATTAGCAAA
AATTTAAAAAATATTTAA
>PH_26_PROKKA_02825 group_2288
ATGGACAATATAAAACGTGTTGCTCTTTATATAAGAGTATCAACCGAGGAACAAGCACTA
CATGGAGATAGTATTAGAACACAAACAGAAGCATTAGAACAGTATGCTAAAGAAAAAAAC
TACATTATAATTGACAAATATATTGACGAAGGTTATTCTGCTACTAATTTAAATAGACCT
AGTTTACAACGTTTACTTGCAGATATAAAAGAAAATAAAATCGATTTAATTCTATTGACT
AAATTAGATAGATTCAGTCGAGGAGTTAAAAATTTTTATAAAATCTTGGATACTTTAGAA
AAACATAAATGTGACTGGAAAACAATACTAGAGGATTACGATTCTTCTACTGCTAGTGGT
AGACTACACATAAATATCATGTTATCTTTTGCAGAAAATGAAGCTTCTCAAACATCTGAA
AGAATAAAATTTGTATTTAATAATAAAATACAAAAAAAGGAGGTTGTAAGTGGTAAAGTT
CCTTTTGGGTATAGAATCGAAAGCAAACATCTAGTAATTAAAGAAGATGAAGCTGAAATT
GTAAGAGAATCTTTTGACACTTATATAAAGTTTTCTGCTCTTACTAAAACTATACAACAT
ATAAACTCTAAATTTAATATGAGACATATGTACAAGTGGATGCAAAAACTGTTGAAGAAT
AAAATTTATATTGGCATATATGAAAGAGAAAATATTCTAATAGAAGATTATTGTGAGCCA
ATCGTGAGCAAAGAACAATTTTATTTTGTTCAATCTCTTTTGAAAAAGAATAAACGAATT
TCTAAAAATAAATTTGATATAAATTATATTTTTGCAGGAATGATAATTTGTAGTTGTGGT
AGAAAAATGTCTGGTTCATATCATTTAAATCCTTCTGGAACACTTTATTTGCATTATAGA
TGTTCTGCTTCTTATGGTGCAAAACTTTGTTCCAATACATCACGTCTAGGAGAAAAAAAA
GTTGAAACTTTTCTTTTAGAAAATGTAAAAACAGAATTATATAAAACTATATTAGAGCAT
GAGTCAAATAATAAAAAAAGCTCTAATAAAAATGATACTGAAAAGCTTAAAAACAAATTA
AAGAAACAAATAGATAAGTTGCAAGATTTATATTTTGATGATTTAATCAGCAAAGACAAT
TACAGATTTAAATACAAGAAATTAAATGATGATTTAATAGAACTTGAAAAGAAAGAAAAC
GAAGAAAAAGTTGTTATTAATGACTTGCAAAAAATGAAAAATTTTTTAAAAATTAATTTT
GAAGATGACTATGTAAACATGAGCAATATAGAGAAAAGAACATTTTGGACATCAATAATT
GATAGAATCGAGGTTCAAAAAGATGGTAATTTAGTCATTAAATTTTTATAA
>PH_26_PROKKA_02826 hicB
ATGTATAAAAATGAATATATATTTCCAGCAGTTATAACAAAACATGTTAAAGGTGACTAC
GAAGTTAATTTTTATGATTTTTCAAATATAATAACTTGTGGCGAGAATTTAGAAGAAGCT
TTTCTTATGGCAGAAGATGCTTTAAAATTAGAATTGTTTGACTTGTATTCAGATGGTTTA
GAAATTCCAAAACCTACGCAATTAAATAATATTAGTACTAAAGAAAATCAAACTGCTATA
TTGGTAAAAGTTAATTTAAAAGAAACAATAAAAGAATATGATAGTAAGTCAATTAAGAAA
ACTTTATCTATACCTTCATGGCTAAATAAAGAAGCTGAAAAAAATAATATAAACTTTTCA
CAGTTATTACAAGAAGCTTTGAAAAACAAACTTAATATTAATTAA
>PH_26_PROKKA_02829 polC_3
ATGTTAATTGTACATTTATCTACTGGAGCAAGAAAAGGAGTAATTCTCACGCTTTCTAAC
GCTAAAATGAATATTCCAAAAAACGTATTACATACTGCAATAACAAAAGGTTTTAATAAA
GCCATGAATACAAATTTAACTAAAAATGAAGTAATGACAAAACATTTTGTAAATATTTAT
GATAGAATTAAATTTTACAACAATGATAACTTTTTCAATTTAGAATACAGCATGAGTGAA
TATAGTTTAGAACATAAAACAGAAAACTATATCTTTTTAGAAGAAAACCTTTCTATAGCC
GAAATAGACAGCAAAAACCATACTAGAATCTTATCTATAGATTTTGAAACTGCAAATTCA
AAAAGATGTTCTGTTTGTAGTATTGGTTTTGTAGTTGAAGAAGATAATGAGATTTTGATA
GAAAAAGAAATCTTAGTTAACCCTAATTCAGAATTTTCAAAGACCAATATTAAAATACAT
GGTATTACTCCAGAAGATGTTTCTAACTCTCCTAAATGGGACGAAGCTTGGAGTATTGTT
GAAGAATATATAACTCCATCTACACTAGTGATAGCACACAATCTAAGAAGCATGGAATTA
GCTTGTATAAGACAAGAATGCGAAAGATATAATATGGAAATACCTAAATTTGCTGAAAAA
TTTAATAAAATGTCTTATGATACTTTAAAGTTAGCGAAGGATTTATTACCTGGTTTAGAA
AACTATAAACTATCTACTCTTGCAAAAAAATATGATATAGAATTTAATCATCATAATTCC
TTAGAGGATGCAAAAACATGTTTAAAAATATTTAAAAAGTTACAAGAATCTGATACTTTT
ATCAAAGAATCCAATAACGATACCTTAATTAACTCTATTGATTTTGATTTTGAAGCAAAT
TGCAAAGACTACCCTTTGGATTGGGCATTAAAAAACAGAAAATACTTTCCTTCATTTGAA
AATGTATTCTTATTCTTAAGTAATAATGATTATAGTTGGGATAGTCAAAAAAATTTAATC
AGAATTTTTGGAGAAGATTATAACATGAAAGTTACATTTATTGACATAAGAAAAAATATT
GTAGAAATAGAAAATCTAAAAACAAACAAAATTCTTAAACCTGTTGAAAATAAGACTTTG
GAGTTTATAATCAAAGAAATAAGAAAGAGATTTTCTCAAAAAGTTACTTGTTGA
>PH_26_PROKKA_02830 group_8357
ATGAGTAATTTTTCAATAATTATTTATAAAAGCTTCTCATACTCATATAAATTCTCTATT
TATATAATACATTATAATGCTATAATTTTATTAACATACTTTTTAGGAGGATTTTATATT
ATGACTGAATATATTGTAGTTCTAAATAATTTAAATAATTGGGATTTAAAAGAATTTATA
GATGAAAATAATACATATTCAATTTATAGCTCTACAGATAAAGAAATGGTTATTGACTAT
GCAAAAAGTTTAGCTTCTTCTATGAAACCAAGCCATTTAATTATCAAGGATGAAAATAAT
ATTGTAGAGAAAGATGAACTTTTTTTAAATAATAAATGTAGAAAATGTGGTAAACAACTT
CCAGAAAACTCAGAACAAGATTTGTGTGAGTTATGCAAAGATATATTAAAAATTAAAGCA
AAAGAATCTATAGAAGAATATAACAAAGAAAAAGAACTCAATTCTTTAAAATCTAATCCA
GAATTAGTTTTGATTTCTACAACTCCATTTTTAGATGGATATACAATTGAAAAATACATA
ACAGTTGAAGCAGTTGAGGTCGTTGTTGGTGCTGGATTTTACGCTGATACAACTGCTAGT
TTAACAGTTTTTTTAGGTGATAGGTCTTTTCCTTTTGAAAAAAAATTGAATCAAGGAAGG
ACAGAAGCATTTAATTTATTAAAGAAAAAGGCAGTTTCTATTGGAGGAAATGCAGTAATC
GGTATAGACATAGATTACATGGAAATAGGAAAATTATTTTCTATTATGGTGAATGGAACT
GTGGTAAAAGTAAAACAAAATGATAAATAA
>PH_26_PROKKA_02831 group_8358
TTGAAAGTTTATTCCTACAAAGAATTTGCGAAACTAATAAAAAAAGATATTAACTTTATT
ATCGAAAAATATGACAAGCAAGGTTTTGTTTTTTGGAGTAAAAGAGATAATACTTTTGTA
ATCTGTTACAATACGTATTATCCCTTCCACTCTATACGTTGGACACTTATTCACGAATTA
GCACATATTTTCTTAGGGCATGCAACTAAAACTAATGTCTTAAAACTTCATTCTAAAAAT
AACAAATTGTTTGAAGTAGAAGCAGAAGCTTTTACAAAACATATCTTATGTCCTAATGTA
GTATTACTCCATTGCAAAATTTTGGAAATTTATGAGATTATGTATTTTTGTGGAGTTGAC
GAAGATATTGCTCTTAAGAAAAGTGTTTCCTTAAAAAAAGAAAAAAATAGTGTTACTGGT
TTAGAGAATTTAGTTATAAAACAGTTTAATGTTTTTATTAAAAATTACATAAAGCACAGA
AAGAAAGATACTTAG
>PH_26_PROKKA_02832 group_5996
ATGAATCCAAATACAAGAGTTAGAGAACTCAGAAAATATCTTAATTTAAATCAATCAGAT
TTTGGTAGTAAAATAGGTTTAAAGCAAGCTACAGTTGGTCAAATAGAGACAGGTGTACGA
AATCTTACTGATAGAAACTTTTCTTTAATATGTGAAAAGTATAATGTAAATGAAAAATGG
CTAAGACATGGAATTGGTGATATTTTTATAGAAAATGATAATACAATAATTTCAGAACTA
TCTAATAAATATAATCTTGATAATTTAGATGTAAAAATACTTGAAAGTTATTTAAAGCTC
TCTGGAGAACAAAGAAAAGCAATTAAAAAATATGTATACTCACTTGTTGATACAATATTA
GAAGATGATGAATTGTATCAAGACTATAGAAGTGAATATATCGAAGAAAATGCCAAACAA
TCAGCTGCTCGAAATGGCAATACTAAAAATATAGAAGAAGCAATAAATTTATATGACAAT
TTAGATGACACTTTAGAAAGGTAA
>PH_26_PROKKA_02834 group_5997
TTGTTTATATTAAAAGGTAAAGACTTTGAAAAAGTAACAGAGAAACTAAATGTATCTTAT
TGGATTGTAACTGACGAAGAAACGGAAGGAGAGTTGGTATATGACTCTCTAGGTGCAGAA
GAGTTTTGTTTTAGATTGTATGAAGATTATGAAGTTGAAGATTTAAGGGTAGCAAATAGA
GTAGAATCACATGATAATTCATTATTTGATATAGAAAAAAAGTATGTTGTGAATGATGAA
CTAGTTATAGTTATTTCTTGTGATTTGACAAAAGAAGAGTATTTTTATGAATGTGAATTA
CAAGAAGATAAAAAGAAAAGAAAAAATATAAAATGGAATGAAAATAAAAAGGATAACTAT
AGAGGTAATTTTACTAAAAAAAGTTTTAAATTTAATAACAGCGATAAAACATTCTATCTT
GATACAATAGTTTCTTATAAGAGTTTAAAACAGTATTTAAAAGAAATATCTGAACTTGTA
GGAGCTAATGAGATAACAATACTAAATGAAATACCAAAAGACGCAATAAGTATTAATTTT
CACTATGATAATGATGGAAAACTTATTTTAAAATTTAAAAGAGAAATTGATGTTGAAGAA
GGTTGTAAAAGAGAGTTTGGATATTATGATAAAAGCGTCTTATTCAATAAACAAAAATAG
>PH_26_PROKKA_02835 group_8359
ATGTTAAAACTATACAATTTATCAACAGAACTTAAAATATTAGAATTAGAGAAATATGGA
TTTTACAGAATTAATAATGAAAGTTTTACAGGGATGGAAAAAGAAAATAAAAATGTCAAA
GAGTGGTTTACAAAATGGTCTATAAATGTAGAAGAAATCGTATTAGCAAAAAAAAATAAT
GTCACTCAAGGGACAATCTATTTTTCGAGTAATTTCTTAGAAAAGTACTCTGTTGAAGAA
ATTTTAGAAAAGGAAGTATCCTCTATAGAAGACTCTCAAATCATATCTATAGAAGATACA
AGTCTAGTAATAACAGCTGAAAGTATTGTTATAAAACTACACTAA
>PH_26_PROKKA_02836 group_8360
ATGTATAAGTATACATATACATTTAAAGAGGTTTCAAAAATTTTGACACCTTTTGATATT
GATTTATCTGATGTTAAGACTGATATTGTTCAAAGTTCAGACTGCATTAAAACTACAGCT
GTTTATCCAAACGGTTTTGAATTTGAATCATTTTTATACTCAGACAAAATAGTTTTTCAT
TCTAGCAAAGAGTTAGTTGATAATGGTGATGGCACTCTTAGTGTAGTTTTATAA
>PH_26_PROKKA_02837 group_5998
ATGAAACAGGAAAAAGAAGTAATACTTTTGAAAGTGAGTATAGAAATAAATAGGGAACTG
CTGAATCAGAAATTGAGTAAAATTAAAGGTTTGTATGAAGAGATTAAAAATGAATTGAAC
TCATTTTCTGATTTGATAAAACCTAGATAA
>PH_26_PROKKA_02838 group_5999
ATGAATGATTTAGATGTAGAAATAAAAATAAATGAATTAGAAAAGTATGGTTACTTTAGA
GTAGATAAAGATTACATGTTACAAAATATAAATAAAAAAAGTGCTTTATATAGAAAGCAT
GTTGAAGAATATCCAAATGTAAATTTTAAAAAAGAACTTTTAATTGCAATGAAGTGTGAA
GGAACTTTTTATTTTTATTCAAGAGAATTTATAGAAAAGAATAGTGTTTTTGAAATACTA
GAAAGCACTAAAAATCACTTTGTAAAATAA
>PH_26_PROKKA_02839 group_8361
ATGTCAAAACCATATGAAAAAGTTGAATTTAAAGGCGAAATGAATATGGATTACTTTTGT
AAAGGATTGGCAAGAGCGAAAGAAATGATGATAAAAAGACTTTTTGATGTAGATTTAGAA
ATAAAGTGTACATATAGAAAGAAAACAGAAGAAGAAATGAAAGCTGAAAAAGAGAAGAAG
TTAGAAAAAGAAGTAATTTAA
>PH_26_PROKKA_02840 group_8362
ATGAAACTACAAAAAGACACTAGTGAAAAAATTACAAGAGATTTAGAATTAAAAATACTT
GCAAATAAAGAGAAAAATAGTTTTTTGAATTTTTGCAAGTTGAAAGAGTTGTCTAATAAA
GATATAAAATTCATTTTAGAGAATGCTTACATAAAGAAGTATATAAGAAAATCAATTTTA
AAAAAAGAATATGTCATAAAGGTTAAAAGTATTACTTTGAAAAAAAATGATAAGCTCTTA
ATCTTTTGTAAAGATAAGAACTTATCAAAAGAAGATATATTATTTATATTACAAAATATT
ATTTTACATAAAGAATTTATAAATATCATGAAGAAAAAAGATGAATATGAAATAAAAATT
GCTATATTAATGTCAATATTAGGTATTATATTAAGCCTAATATCTTTAATCTTCATTTAA
>PH_26_PROKKA_02841 group_8363
ATGGACTACTTAGCAGTAAATTGGATTGCCATTTTAGCACTAATAGTATCTTTTTCAAGC
CTTTATATTTCTATCAAAGTATATAGAAAAGCTAGTGTTAAACTTAAAATCTCCTATGAT
ATAGAAAAAAGTTATTGTTTTGGCTTTAATTGGTATGAAAAATATGAACTTTTAATATGC
TATTTAACTATAGAAAATCTTTCGACCAGCAATGTATCTATTACTAAAATTAAATTATTA
GATAATCATCTATCTTCAAATGCTACTAAACTTGATATACATGACTATTATAATGATAAT
GGAATTTCATTGATTAATTTTGAAGGTGATGATAATTTATACATACCTATCAATATAAAT
AGTGAAAATATTTTAAAATATACAAGGATTCCATCACTTGGTACTGTACATGGATATGCT
GTATTCGAAGGCATACATCCAATAAGAGAATCAAAAGATTTTAAAATAATTGTAGATACT
CCAGATGGCTCATTTAATACTAAAGTAACGATTAATCCTCTACCAAAAGATTTTAAACCT
ATAAATCCATTAAATGAAGATTAA
>PH_26_PROKKA_02844 group_6000
ATGTATTTAAGAGTATGCAAGTGTTGCAAGAAAGAATTTGAAACAAATTTGTATTCAAAA
GTTTACTGTTCTTATGTTTGTAAAAACAAGTTTAAGAGTGAGAAAAGAAAAGAGAAAAAG
GAAGAAGGTAATAGAAATGAGTGA
>PH_26_PROKKA_02845 group_4532
ATGAGTGATAAGCTATCAAAAGAATTTAAAGAAATGGCATTAAAACAAAAACAATCTTTA
CCTCTTGAAGCAAAAATAATATTAACCAAAAGGAGACTTAGAGAATGGTATGAGTATTGG
GAAGGTGATATTTATATAAGTTTTAGTGGGGGGAAGGATAGTACTGTTCTTTTAGATATT
GCGAGACAAATGCACTCTAATATAGAAGCTGTATTCTGTGACACTGGTTTAGAATATCCA
GAGATTAAAGAGTTTGTAAAAACAAAAGAAAATGTAACAATAATAAAACCTAAAATAAAT
TTTAAGAAGGTCATATCAAAATATGGTTATCCAGTTATAAGCAAAGAACAAAGTCATTAC
ATATCTAAAGTTAGAAATACCAAGAGCGAAGTAATAAAAAATAAACATTTAAATGGAATT
AATAAGGATGGAAGTAAGAGTCAATTTGTTATCTCGAAAAAATGGAAATACATGATAGAT
GCACCTTTTGAAATCAGTGATAAGTGTTGCGAAGTTATGAAAAAAGCACCTTTTAAAGAA
TATGAGAAAAGGACAGGTAAAAAAGCAATTATGGGAACTATGGCACAAGAAAGTAATTTA
AGAAAAAGAAGATACTTAGAACAAGGTTGCAATGCTTTTGAAAGAGATAGACCAATCTCT
ACGCCTTTAGCTTTTTGGACAGAACAAGACATATTGAAATATATATATATATATAAATTA
ATGATTTCTAAAGCATATGGAGATGTTGTTAAGGAAACAGAAGTTAATTTGATAGAAAGT
ATAGAAACATATAGAACTACGTTATGTAAGCGTACAGGATGTATTTTCTGCGTCTATGGG
TGTCACTTAGAAAAAGAGCCTAATAGGTTTCAACTATTAAAAAAGACACATCCTAAAATA
CATAAATATTGCATGGAAGAGTTAGAAATAAAAAAAGTATTGGATTATATGAAATTAAAA
AGTGAATAG
>PH_26_PROKKA_02847 group_6001
ATGACTAATAAAGAGAAAATAAAATGTTTTGTTCTAGTTGATTTATGCCAAGAGGACTAT
AGTAAACGAAGAGGTAAAAATGCTTATTACACAGGCAAAAAACACACTTTTAATTATGAT
TTATACCCTGTGATAACAAAGGATATAAATAGAGCAAAAGTATATAGAACTAAAAAAGAA
GCTAAGAGAGAGCTTGAAACATTAAATAAAAAGTGTATTCATAATTATTTTGAAATTGTT
AGCTTCAAAAAATCTATTAAAAATATGAGTAATAAAGAAATGCTAGAATTTATATCTATG
AAAGAAAATAAAGCATATAAAAAGTATTCTAAAGAGATTTGTAATATATGCAAAAGTATA
AAATTTAATTGTGAAAGTCTTTATTGCGAAGAAGCCTATAATGATTGGTTAAAAGAAAAT
GCATGGGGCAAAAAGGGGTGA
>PH_26_PROKKA_02848 group_6002
ATGATTTACAAGGATAAAAGATTGTTATCAAGATTATTAAAAATAATTTCAAATAAAGAG
AAAAAAATACAAACATTAGAAAAAGAATTAGAAGCTTACAAAGAAGTCGCAGCAGAAGGA
GAACTTAATTTTTATTTTGCTAAAGAAGATGGTGAATATCATATAGAACTTTATAACCTC
AACGAAAATTTTGGGGAGTTTTCAAGAGATGTTATATTAACTAGAAAAGTTTTACAAAAA
GAACTAGAAAAAGAAAAAGATTTCAAAGGAAAAATATTTAAACGAACAAAAGAGTCAACT
ATATATGACAATATAGATTATATTATAAAAAATAATATGCTTATTAATATGAAAGATTGT
TTTTTGGAAGGTATTGATACTATTATATTAGAAAATGCTTGTGGAGCTGATAAAGAATAT
GAAATCATAACAACTATAAAAGGAGAGAGCTTTATAATTTTTAAAGATAAATATTAA
>PH_26_PROKKA_02849 group_6003
ATGACTAATGAAGAATTTGAAAAGATAGAAGAAATATATTGTAGATGTAAAGCATTGAAG
GAAATAAAAGTAGATTCAAAAGATATAAAAGATATTATTGAAAATAGCGATGGTTCAAAT
TTACGAATGATAAGTTTTGATTTTGGTTGGAGTGAAGATTTAGAATTTAAAATTAATAAA
GAAGTAGGAAATTATATAAAAAAAGAAATTATAAATATGCTAGAGAATGTAATTCAAGAT
TGTAGTGAAAAAATAGAAGCTATTAAGATACCAAAAAAAAGGTTGAGAAAAGGATAA
>PH_26_PROKKA_02850 group_6004
ATGGATGATAAAAAACTACAACAAAGATATAAAAATAAAGTTAGCAATGCACAAGGGCAA
CACTTTGAAGGTTATATAAAAGCTGGATGTATAAATTATAGAAATGTTGGAAGAGGTGAA
ATAGAAAAAACACCAGAACCATTTAGAGTTATTTCTAAAGATAAAACAGGAAAGTTTACA
GGAAGATTTACAAGAGAACATGCACAACCAGATTTCAAAGGAGTACTAAAAAGAGGTATA
TGTATATGTTTTGAAGCTAAATGTACACTTAAAGATAATATAAAAAGAAATGTTTTAACT
GATACACAATTAGAAACATTAGAAAGATATTATAAAATAGGAGCAGTAGCAGGGGTTTGT
GTAGGGATACAAGATAGGTTTTATTTTATACCTTTTCTTGTATGGAAAAATATGAAAAAT
TGTTTTGGTAGACAATATGTAAAACAAGAAGATATAAAAAGATTTGAAGTAAAATTTTTT
AATGGAGCTGTACTATTTTTAGACTATATAACTAAAGACGAGAAAATATTAAATGAGAAT
TATAGCTTATTAAGAAAAGAATTTGAAAATGAAATAGATGATAGTATTAAAAAAGCGAGG
GGATAA
>PH_26_PROKKA_02851 group_6005
ATGATAGTATTAAAAAAGCGAGGGGATAAAATGTTTTTAAACTTATATACTAAAAAAGAT
TTTAATGAAATAAAAGAAGAATATGAAATAGCTATTAGTAGAATAGAAGAATTAAAAAAT
AAATGTTCAAGAAAAGAAAAAATAATTTCAGATTTAGAAAATAAAAACGCTGCACTACAT
ACAGAAAAAATGTCTTTAAAAATTAGATATGAAAATGAACAAAATATAAAGAAAGGCATG
GAAGCAGGAGCTGAAATTTTAAGAGAAGAAATAGAAAAATTAAAAGAAGAAAATGAAATT
TTAAAAAAAACAATAGAAACTTTTAATAATAAAATTAAAGAAATAGAATTAAAATTTAAA
AAGATACTAAATGATAAAATAACTAGACTTGAAGCTATAAAAGCGAGAACGAAAAGGTTT
AGAAAAAAGAAAAAAATAGAAAAAATTATCGAGGAACTAGAATTAAAAAGTTTCTTAGAA
TAA
>PH_26_PROKKA_02852 group_6006
ATGTTATTAGCTAATAGAGACAAAATAATACAGCTTGCAAGTAAAATAGTAGAACTATAC
AATGTTGAAGATTTAGAAGCGACAATAAAAGCTATACAGTACTTAGAAAAAGTAGAAATA
AATGGAGTTATACAAGAAGAAGAATATAATAAGCTTCTAAAAATAATTGTAGGGAGCTGA
>PH_26_PROKKA_02853 group_8364
ATGCAAAAGAAAGTTATAAATCATTTTATAGACTGTATTAAGAAAAGTAGACAAAGAATG
TTAATTGAAAAAGGGGATAAATATTATTTAAGTGATGGTATTTGTATATTCATAATTGAT
AAAAAAGAAATGGTATTAAATCCTAAAATGTTCTTATTTAATAGTGAAAAAGCTAAAAAA
ATAGTTGGAGATATAAAAGAAACTGGATACCAAGAAGTTGTTTTAAAATATTATATACCA
GTTCATGGTATTGTATATCATAAATATATATGTGCAGATTTTGAAATTTATTTAGATGAA
GTCTTTGTAAAAGTATTTGATAAATTTGATAAGGTTGAAGCAATAGACTCAAAGTCTCCA
GCAAGAATTTCTATGAAGGGTCATATCTTAGGTTATTTGATGCCAGTAACAATAAAAGAA
AGTTAA
>PH_26_PROKKA_02856 group_6007
ATGCATAAAGTGGCTAAAGATGGAAACGCAAGAAATGGAGTAGATATAAGACATAATAAG
AGTGGATACTTAGATAGTACAGCATATGAAGCTATAAGAAAAATTGACAAAGAGAAACAA
GAAGCTAATATATTAATTGAATTAATTAAAAAAATGGCTAAGATAGCAGGTTTTGAGGTA
ATAGGAAGAATAGAGCTTAGAAATAAAAAAACAGGTGTTTTATATAAATAA
>PH_26_PROKKA_02858 group_8365
ATGCAGCTTGGTATTGTTCAAGACGTTAACAGACCTAATAATCCAGAAGATGATACAATT
ATAGAGAAATATATTGAAAACAACTATGGTAATGCAAAATACGAAATCATTGATTTGGAT
TCTATGGAAAAAATTAAAATAGAAAAATATGAGGAGGAGCAAACTATGGGTAGTGAGGTT
GATAATAATTAA
>PH_26_PROKKA_02859 group_8366
ATGGGAGAAAAGAATATAGTAGATAATAAAGAGAATAATATTAATTTAATAATTGAAAGA
GCAGCAAAGGCAGCAGCAGAAAAAGCTATACAAATGTACAAAGTAAAATTAAATGAAGAA
GCTACGGAGCTATACAATAGAAAAATAAGAAATACTAAATTATTGTTAAAACATTATAGA
GAGTTTAAAAAGCATATTGATAATTCTGTTTTTAAAGTCTCATGTAAAAATGGGAATGCT
ATTGAGGTGTTGACTACACTTGCAGATAGATATGTAAGTGAAGATTTATTTGTAGAAAGC
ATTAGTAAAAGTGTATCTAGGACTAATGTCATAATTGCGCATATAGATATAATGTTAAAG
ATATATAAAGAGTATTGTAATAACTCTAATGATATAGAACAAAGAAGATATAGAATAATA
GAAGAAAGATTCATAAAAGAAGTGAAACATAAGAAAGATAGATGTAGTATAAACAAGATA
GCTAAAAGAGAAAATATAGACACTAGGACTGTGTACAAAGATATAGACCAAGCATGTGAA
AGGTTAGCAGCTTTAATATTTGGTGTGGATGGAATAAAAAAGTACTGA
>PH_26_PROKKA_02860 group_8367
ATGGATAATAGTAGAGAATTAAAAATTAAAATGAGAGATACATTCAAAGACTTAGTAAAA
TTATTTGATAAAAGCATGAAGCTGGAAGATGAAATTGAAAGCTTAACGGAAAAAGATGTT
AAGAAACAAAAAAGGTTAGTAAAAAAATATGGAAAAGTAATCGAAACTATTGGAGAAAAA
CTAGACTATTTATCAACTTTAGAATAG
>PH_26_PROKKA_02861 group_8368
ATGAGAAGAATAGTATGTGATAAGTGTAATAATAAATTTAAAGTAGCTTATAAAGATGTA
AGAACAGAAACTATTGGAGATATAAAAATAAAATATTTTATATGCAGAAAGTGCAAAGAA
AAATATATTATATATTATGAAGATGAAACATTAAGAGAACTGAAAGAATTATACAAAGAA
CTTATTTATGAAGAACAGGGTAGATTTACAGATAGAACAACGAAGTCTGAAAGAGAAAAA
GTTTTTGCTGAAATGATTGCATATGTAAATACATTAAAAGAAGTATGTAATAAATATCTT
AATAAAACAGAATATGAAATGAAAGATATAGAGAAACACATGGAAGAACTATTAAGAGAA
GAACCGAGTGGAGTATATGAAGCTTAA
>PH_26_PROKKA_02862 group_8369
ATGAAGCTTAAAAAAATATGTAAATGTGGTAAGACAATAGATTATAGTGAAAAGGCATGT
AGTGAATGTGTTAAAAAATATGTTAAAAGTAGGAAACAGAGCAATAAAGTATATAATTCT
AAGAATAGAAATAAAGAAAGAGATAAATTTTATAACGGAAAAGAATGGAGGGAAACTAGA
GAATATATATTAGAAAAAAATGTATATTTGGATTTATGGGATTATTATATTAATAAAAAA
ATAACTACAGCAAATACGGTACATCATATAATTGAGTTGTCAGAAGATGAAGAACTTGCA
TTAGAAGAAAATAATCTCATAACTTTATCATCTAAAACACATAAAAAAATACATACATTA
TATGAGAAAGATGGTATAACAAAGAAAGAAACACAAACAAAATTAAAAGAAATATTAAGG
CTTCATAAAATATATACTGAATAA
>PH_26_PROKKA_02863 group_8370
ATGGGGAGAAAAAAACAAATGACATCTACAACTAAAAAACATTTAACTAAAAAAGAAAAA
CAGACTCGGCAAAATGTAGAAAAACAAATAAAACTTGACAGGGATGATTTAGTAACAGTT
CCAGAAATTTTAAATAGTGATATTTTAGCATATAAAGAATTTTTAAGAGTAGTAGAGGAA
GCTGGCAAAATTGACTTGTGGGATAATTTAGACTTAGCAATAATTTTAATGTACAGTGAT
GCATATAGCAATTATATAAAATTAAAAGAATATATAGAAAAAACAGGTCATGTTATATCT
GGAAAAGATACTGACAAAATAAGTCCTTATGTAACTGCAAAATTTAAATATGCTGAATTG
ATACTAAAATGTTCTGCTAAGCTAGGTTTAGCAACTACAGATAGATTAAAATTAGTTGTT
CCAGAAAATGAAAATTCAAAGGAAAATAAATTTGCTAAATTTATAAAAGTAGGAACATAA
>PH_26_PROKKA_02864 group_8371
ATGGCTAAAAGAAAAAAAGATAGAGTAACAGAATACGCCAAAAAAGTAGTTGCTAAAAAA
ATAATAGCTGGTGAAAGTGTTATTCTAGCATGTAAAAGACATTTAAATGATTTAAAAAGA
AGTAAAACAAAAGAATTTAAATACAAATGGGATGTTGAAGCATCTGAGGAAGCACTTGAC
CTTTATAATGAGCTTACTATTCTGGAAGGTGACGAAGTACAAACTTTAAAAACTAGAGGA
TTTCAAGAATTTATTTTAGGAAGTTTAGAGGGATGGGTTGAAAAAAAGACTGGTTATGTG
AGATTTAGAGAAGCATATATCCAATTAGCACGTCAAAATGGAAAGTCTTTTTTATCTGGA
GCTAAAAGTATAAAAACAAGTAATTTCTCAACATATAAAAAAGGAAAAATTATATGTGCA
GCAACTAAAATGGAACAAGCTAAAATAGTATGGGAAGAAGTAGAAAAGTTTATATTAGCA
GATGAAGATTTAAATGAAATGTATAAAATAAAACGTTCTGATTATGAGATAACAGCAGGT
GCAACAGGAACGATAATAAAACCAATCGGACGTGATACAAAAAGCTTAGATGGATTCCGT
TCTATATTGGCGATACCGGATGAACTTCACGCACATAGAACCAATCAAGTTTATAAACTT
TTGCAGGGTGGGCAGAGGAAAGTTAATAATGCTTTAATATTAGCAATAACTACAGCAGGA
TTTGATTTAAATAGTTTTTGCTATGAACATTATACTTTTTGTAAAAAAATACTAGCTGGA
GCTATAACTAAAGAAAGTTTATTCATATATATTGCTGAAATGGATGAAGAAGATGATATT
TGGGATTATCATAATTGGGTAAAATCTAATCCATTACTACTTTTAAATGAAGATAACACT
ATAAATATGCATGAAGTCGCTAAAATGAGTGAAGTTGCATTAGAAGCTAAAGAAAAAGGT
GGAAGCGATTTAATGGACTTCATGACGAAGTGGTTAAATATTTGGGTAAGCTACAAAGAT
GGAAGATATCTTGATGCCAAATGGCTTGAAATATGTGCATGTGACTTAACCCTTGAGGAT
ATGAGAGGTAAAGAATGTTATTTAGGTATAGATTTGTCGAGTGGTGGAGATTTAACTTCT
ATAGCATTAATATTCCCTCTCGAAGATGAAAAAGTTTATATTTATAGTCATTCCTTTATG
CCAGAATTAAGGATTATTGAACATGAACAAACAGATGATGCACCATATAGAATGTGGGTT
AATGAAGGACTTTTAACATTAACTACAGGAGCTTTTGCTATTAAAACAGATTATAAATTT
ATAATAAAACATTTAGAAGATATATTAACAGAATATGAAATAAATGTAATAAAATGTGCT
TATGATAATCACAATGCAAGTGCTTTTATATCAGATTTAGACTTTTTAGGTTGCGATTTG
ATAGATGTACCACAAAGTGCAAGGTCTTTAAATGATGCAACTGTAGATTTTAAATTATCA
ATGAAGGCTGGTCAAGTTTTGTACAATAGGAAAAATAAATTGTTTAAATGGAGTGCTATA
AATGCAACTATAACTAAGAATAGTTTTGGAGAAATAAAAGTTGATAAGTTAGAACAAGAA
AATAGAATAGACCCGATAGATTCAATTCTTGATGGTTGGAAGATTTATTTTGAAGATGTA
AAACAAAATGGAGATATTGCATATGTACCAGATTAA
>PH_26_PROKKA_02866 group_8372
ATGAAAAATAAAATACTGGAATTAAAAAATAAAGATTCAAAATCTAATAATTTAAAAAAT
GTTGGAAGTATAGAAATAAAAAATCAAGATGAAAATAGTGCAGAGTTGTTTTTTTATGGA
GATATTGTTTCTGAAAGTTGGATAAGTGAATATTATGAGGATGATAAATGTCCTAGCGAC
ATTATTAAGTTTTTGGAAGAGTTAGAAGGAATAAAAAACATAAATGTACATTTAAATTCT
GGTGGTGGGTCTGCGTTCGCTGGACTTGCTATATACAATCAATTAAAAAGATATAATGCA
AATATAACAACTTTTATTGATGGATTAGCAGCGAGCATAGCAAGTGTTATCGCTATGGCT
GGTAATCGTATTGTTATGCCAAAAAACGCCTTATTAATGATACATAAACCTTTAAGTTGG
TGTGGGGGTAATGCAGATGATTTCAAAAAAGAAATTGAGATACTAGATACATGTCAAAAA
TCAATTTTAAATGTATATATGACAAAAGCGAAACCAAATATTAAGGAAGAAGAAATAAAT
GATTTGATAAATAACGAGACTTGGTTAATTGGAGAAGAAGCAGCTAAGTACTTTAACATA
GAATTGGAAGAAAGTATAAATGTAGTTGCTTGTTCTTCTAATTATTTTAATAAGTATAGA
AACATGCCAAGTCAAGTAAGTAAGATAGATGATAATAGTAATTTAACATTACCAGTTATG
GATGAAGCTACTAAATTATTAATAGAAAGAATAAAAAATAAAATTAGATAA
>PH_26_PROKKA_02867 group_8373
ATGAAAATGAATAGATTTCAATTGCAACAAATGAAAGAAGGAATAAAAGAACAGTTATCA
ACAGCGAGTGAAAAATTGACAGCTATGTATATGGATGTTAAAACAACAGAAGAAGAAAGA
AAAGAACAAAAAGCGATAGTAAAAGATTTAGAGGAACGATTTGATGGAATAAAAGCTGAA
ATAAACAAAATGGATGAAGAAGAAGCCAAAAAAATTGCCATTAAAAATAAAAAATTTGGA
GATGGTAAAAAAGATAGTGTAATAAATGCAAAAGCAGAATTGATAAGAAATGTAATGGCT
GGCAAAGAAGTAACAAAAGAGATAAAAAATGTACTTGGAGATGGTGATGCTCTTGGAGGC
GGTAATAAAATACTACCTACTACAATGACAAATGAATTGTTATATGAACCAATGTCAAAA
AATCCACTGAGAGGGATTTCAACAATGACAAATATAACTAATTTAGAAATACCAAAAATT
ATCTTTTCTTTAGATGATGATGATTTCTTAGATTCAGATTCAGCATCAGCGAAAGAATTA
AAAGCAGATGGAGCTAATGTATCTTTTGATAGAAATAAATTTAAAGTTTTTTGTGATATA
ACAGAAACTGTTCTGAAAGGTACAGAAACAAATTTAGTACAAGTTGTAGATGCAGGCTTG
CAAAGTGGTTTAGCTAAAAAAGAAAAAAAGGTAGCATTTGAAGCGAATAATCCAACGGAA
ATGTCTTTTTATAAAAAATCAACAGAAAGTGGAAATCCGTTTCTAATAAAAACAGTAGAG
GGAGATACATTGTTTGAAGCAATAATAAATTGTCTTGCAGATTTAGAGGACGATTATTCA
GAAAATGCTAGTATTGTTATGAGAAAAGTTGATTATTTTAAAATAATAAAGACTTTAGCC
AATGGAAATGCAAGTTTATATACAGCTCCACCAGAGCAAGTGTTAGGAGCACCAGTGGTT
TATTGTGACTTAGCTACAATACCAGTTGTAGGAGATTTTAGATATTCGCATTTTAATTAT
GATTTGGATATGTTCTATGATAGAGATAAAAATGTTAAAACTGGTATAGAAAGCTTTGTT
CTAACTGCATATTTAGACCACAAAATCAAAATGAAATCTGCTTTTAGATTAGCGACAGTA
AAAAGTAATACACCCTAA
>PH_26_PROKKA_02868 group_8374
TTGGAAGAGAGTGAAATACTAGATTCTATAAAATTGTATTGTAGGTTAGATGATTGTCCA
GAAGAAGAAATAAAAGAATTAAAAGAAGCTTGCGAGGAATATTTAAAAAATGCAGGGATT
GAAAAAGATTATGAAAATAAGTTGTATTTTTTAGCTATAAAGAAGCTTATTTTACATTTT
TATGATAATAAAGGTATTGTAGGTAAAAATACAGAAATAGCATATGGAATAACTCCTGTA
ATAAACCAACTGCAATTAGGAGGGGCAACAGGGAAAAATGTTAGACTATAG
>PH_26_PROKKA_02869 group_8375
ATGTTAGACTATAGAATAATCATAGAAAAGCTTTCTGATAATGATACAGATGAAAGAGGA
TTTCCACTTGATGGCTGGCGAGAGTACTATATTTGTTGGTCAGATTTTAAAGCTGTAAGT
GGCAAAGAATATATATCTGCAAAAGCTGTATCAAGTGAAAATATAGTAACCTTTACTGTA
AGATATTCAGAAAAAATAAAATTAATAATAGAAGATGTAGAAAATACTAAAATATATAGA
ATTAGATATAGAAATAAAATCTATGACATAATTTATATTTCTGATTTTGAAAATAAACAT
AGATTTGTAGATTTTAAATGTAAACTTGCATCTTAG
>PH_26_PROKKA_02870 group_8376
TTGGAGAACTTAGAGAAAAAGGTAAGTAATGAAGTAGTTGATAAAGCATTAGACGAAGGT
TCTAAAATACTTCTAAATGGTCAAAAAGAGACTGTACCTATTTCAACAGGAAATCTATTG
CAATCTTTAGGTGTTTTTGATAAAAGAGGCTCTGGAGCTAATAAAAAAGTAGACATAGGA
ATAGCACATAATAAAGACAGGTCAGCTACATATGGATATTATCAAAACTATGGTACTGAA
AAAATGGCAGGAAATGGATGGATACAAAAAGCTTGGAAAGTGAAAATAGGAGAAGCTAGT
TCAAAAATAAAAGAAGTACTAAAAGAATCATTAAAACGCTAA
>PH_26_PROKKA_02871 group_8377
ATGATAAATGAATTGATTCATAAAATAATGAAAGGTCTAAATATAGATTGTTATTATTTA
GAAGCTAATTGTAAAAAAGACAAGTATGTTATTTTTGCAATTTACAATGAAAATAGGCTT
GACCAAAATTTATATGATGATGATTATATAGCTACTACATACAATATACAATTATCGTTT
TGGTATAAAAATCCTAAAGATATTGATTTATATGAAGATATAAAAAATAAAATGAAAGAA
AATGGTTTTTATCTTAAATCAGTAGTAGATAGAAAAGAAGGTGAGTTTTATGGTAAAACA
TTCGACTTCTTATATGAAAAAGATGAATAG
>PH_26_PROKKA_02872 group_8378
ATGCCGAATGTAGAAAAAAATTATAAAAGTAAAATAATATCTGGTCTTAAAAACATACAT
GTTGCAAAAGTGAATGATGATGGAACTTTTGCTGTTCCAGTACCTATACTAGGCGGGAAA
AAAGTTGAATCATCATATGAAGTAAGTGAAGATATAACTTATGCAGATGATATGGCAGTT
GATAACGATATGACTGTTTCAAATGGTTCTGGGAAAATGACAGTTTTGGGATTATTAATG
GATGAAAAAGCACTAATTTATGGTGGAGATAATATGTCTGGAGGTTGGGGACTATCTACT
AATATGCAAGTGCCTAATCTAGCAATTTTATTTGAACAGCAAAAAAGAGATGGCGGGAAA
ATATTAAGTGTAATATATAATGCACAATTTAAACCAGCGGGAATTAATGCAACTACAGTA
GAAGAAAAAAAAGAAAAAGAAACTGTTGAGTTAGAATTTACTTCATTGCCAGCTGTAACA
AGTGTTGATGATAAAAACTATTTTTATTACACAGTAGACACAAAAGATAAAAATGTAAGT
CAAGAAATGATTGAAAATTGGTATAAAACAGTTCAAGTTCCAAAAAAAACAGTAGAGAAC
ACTCCAAATATTCCAGAATAA
>PH_26_PROKKA_02873 group_8379
ATGAGTTATAAAGAAAAAATTATACATGGTTTTGATAATATACATTTATGCAAAATAGAC
GAAAATTCTGTTCCTATGAAAATATTAGGTGGCATATCTGTAAGCATAGAATTAAAGCAA
CCTTATAAAATTATGAAATCTAATGGAAATGAAAATATAATTTTTTATGGAAAAGTAAGT
GGAACAGGAAAATTGAATTTATTAGGATTAACAGCAGATGAAGAAGAATTAATCTGGAAT
TTTAAAAGATATAAAAATGGAATAGTTGTTGAAGATAGTATAAAACCAAATAATTTAAGA
TTGCTATTTACAAGAAAAAGACGTGATGGAGCAATAATTTATTACTGTATATATAATGTT
ATTTTTGATATAGATGGTATTTTAGCTGAAACAGATGCAGCGAAAAGAAGTAGTAGTAAA
AGAGAGCTAAGTTTTAATGTATTTGCTGATAAAAAAATAAAACTAACATTCTTTTCCATG
GATACAAAAAGTGGTGAAAAAGAAATATTAGAGAATTGGTTTAAAGAAATACAAATTCCA
GAAAAGGAAAATTATTAA
>PH_26_PROKKA_02874 group_8380
ATGATAGATGATAAGATAACAATTAAATTGAATGAAGAAAGTGTTGTGTATGATGCTAGG
CTGGATATGGGAGCAATAGCAGAAACACAACATTTTTTCAAGTTAAGAAATGATTTTATG
ACAGTACCAGAGGTTCTGAAATGGGTTGGTAAAGGCGATTTTATGGTGGTAAATGAATTG
ATTATACAATCAATATTAAGGTGTCACAAACAATTGAATAGAGAAGATATAATAACAAAT
TTAAAGTTTAGAGAAATGCCAAAGATACACGAATATTTAAATTTGTTGCTTGAAAAAGCT
ATGCCAGCGAAAGAAAATGAAAATGAAATTGAGGATATAGAAGAAAAACAAGATGATTGA
>PH_26_PROKKA_02875 group_4529
ATGTCAGAGGAGATAGAGAAGCTATCAGTCACGTTAGCATTAGAAGCAAATAACTTTACT
AAACAAATCAGTGCAATAAATAAAGAAATAAGTAATTTAGATAGAGAATTTAAAACAGCA
GCACAAGGCAATAAACAATTTGAAAATAGTTTTAGTGGTCTTGGTGCTAAGATGCAAAAG
CTCACAAAACAGATTGATTTGTATAATAAAAAATTAGAGAGTCAAAAAAATCAGTATAAA
AGTTTGCAATCTACTTTAACCACACAAAAAGCCAAATTGGATAGCTTAGAAAGTACACTA
GGTAAAAATTCTAATGAATGGAAAAAACAAGCTCAACTTGTACAAAAAAATGCTGAAAAG
TTAAGTAGATTAGGAAGTAATATAAATCAAACTAAAAGTACAATTGGTAGGCTTAGAACA
GAACTAACACAAACAGGTCAAAAATTCCAAGAACTCGGGAATAAAACGTTAACTATTGAC
CAAAAATTAAGCAGATTGAATAGCCAAGCGAGATTAACGGAATCTGAGTTCGGTAAACTT
GGGGCAGAACTTGCACAAAGTGGGTCATATTTTCAAAGACTTGGAAATGAAATGAATCAG
CTGGGAAGTAAAATACAATCAAATAAAGCTAGATTAGCAATATATCAAGCTGAATTTAAT
AAATTAAATAATGAATTGAATCAAAATAAGCAAAAACATGCACAACTTGGGGCTGAGATT
AGGAAAACAGAAAGTATTTTAAGCCAAACAGCAGCATACTATGGGAAAAACTCACATGAA
GCGCAACAACTTACACAAGAGTTGTACAGGTTAAAAGATGCTTATAATAAACAAGAAATA
GAAATAAAACAAGCAGAAACAGCACTAAATGGCTATCAAGCAGAACTTAATCAGACTAGT
GCAAATATAACAAGATTATCGGCACAACTTAGACAAATGCCTTTTACGACATTAAGTCGT
TCACTACTAACAGCAGGTCAAAACCTAAAAAGTATTGGTATGAGTTTAGGTATGTATGTA
TCTATGCCGCTCGGGATGTTAGGTGTAGCAGCAACGAAAGCAGGGGTTAACTTTGATACT
TCTATGAGTAAGTTACAAGCTACAGCAGGTATAGCTGATAAAAGTAGTGTATCATTCCAA
AAACTACAGGAGAAGGCACAAGACCTTGGAGCTAGAACTTCATTTTCAGCAAGTGAGGCA
GCTGATGGACTTACATATCTAGCACTTGCAGGTTGGGATGTAGAGACATCTTTATCAAGA
ATAGAACCAGTGTTGAGAGCTGCCGAGGCGGGTAATATGGACTTAGCCTTATGTTCTGAT
TTGGTTACAGACAGTATGTCAGCGGCAGGGATTGCAAGTCAAGATTTTACTAAATACTTA
GATATAACAGCTCAAGCACAAAGAAAGTCTAATACCAGTATGCAACAAATGTTAGAAGCA
TATGTAACAGCAGGTGGAATGTTTAAAAACTTAAATATGCCACTCGAACAATCTGCTGCA
CTCATTGGAATATTAGCTAATAGAGGAACGAAGGCAAGTGAAGCAGGAAATGCTCTTATA
TCTGTATTTTCTAATATAATAGGGGAAAATGGACGTGCTGGGAAAGCACTAGATGCACTA
GGTATTTCTCTATATAATTCTAATGGAAAACAAAAGGATACAATAGCAGTTTTAAAAGAA
ATGAGTAGTGCGCTAGGTGTAACCTCTGATTCTACAACAAAGTTGACAGAAGAAGAGCGA
GCAAGGTTTGCCACAATGATTGGTGGGAAGACACAGTATGACACGTTAATGAAATTGTTA
GCAGGTGTAAATGATGAATATGATGAGTTAGAAGATTCTTTGAAAAATTCTAAAGGTGCA
TTAATGGAAGTTGCTACAACTATGAAAGATAATCTGGGTGGAGCAATTATAAATATGAAA
TCAGCCTTGGAAGGTGCTGGAATAAAAGCATTCAAAGCAATGGAGCCAGTTCTAGCAAGT
CTTATACAAAAAATTACTGAGTTAGCTAATTGGTTTACTAATCTTGGAGAATCTTCGCAA
CAAAACATAATCAAAATGGCAGCTATAGCTGCAGCACTTGCACCTGTTTTAATGATTTTT
GGTCAACTTATAATTGTTAGTAGTCATTTAACTAATTTGATGGGGAACATTAAGAAAGCT
ACAAGAACATTAGGAGCTAGTGGTTTTGGAGGATTAGCAGCAAAGGTCGGGGCTTTAATT
CCTAAATTGTTTACTTTACAAGGTGCTTTTGCACTGTTAGCAGCAGGTGGTATTGTATTA
GCTACAAAAGCTTTGCATGACTATAGTGTTGCAGATGGTAAAGCGTATGAACAAAGAAAA
AAGAATATTGAATCATTAGAGAGAGAAAAGAAAGGCTATGAAGAGTCACGACAAAAAATC
GGTTATATAGCTCAAGAATATGACAAACTAAAAGGTAAGTCTAAATTAAGTTCGGAAGAA
GCTGAAAGACTAAAAACATTAACTAAAGAAATAGCCGAAATAATGCCAAAACTAGTTTCT
GGATATGATGAAGAAGGCAATCCAATTTTAAAAATGAAAGGTTCAGCTACAGAATTATGT
TCTGAACTAGATAGAGCAATAGAAAAAAAAGAACGTCTTATAAATTTTGATAAAATGGAC
AATGCTGAAATTGCTGTTGATAAGCAGTCTGGTAAAAGAGATAAAAATGGTAACAAGCTT
ACAGGAAAGGCAGCAGATTCATACCAAACAGATAGCGAAAAAATTAAAACCATACAAAAA
AAATACAATGATGATATTGCTAAGTTGGAAAAAGATGGTGTAATTCTACGTGGTAAAATA
AGAAATTCAGAAGGCAAAGACAGAGAAAAATATATACAGAAATATAATGAACATTTAAGA
AAAAGAGAAAAATTAACACAAGATGCACAAAAAGAAAATGAAAGAAGTTTAGAAGAAGCT
AAGAAAGTAGCACAAGAAGTCGAAGAAGGTGTATTTGCTACAGTAAAGTCTAGTAGTAGT
TTTAAATCTAGCGAAAATAATGATGCTAAAAAACAGTTTGATGAATTAAAAGGATTTTTG
GATTTTAGTGAGATAAAGACTAAAGAACAATTATCTAATGCAGAAAATGCTATGAATAAA
TTGTTTAAGTCAGCATCAGCTGGGAAAATAAATTTATCTGATGTTAAAAAAGAAATTGAA
GGGGCTAATGATGCACTAAGTAAAGATGGAAATTTAAATTCTTATAATAAAAAAATGCAA
GATTTAGCTAAAACTATTGCTGATAAAACAGGAACACAATCTAGCGATTGGGTAAGCTTA
TTAACTACTTTAGACAAAGAATTTTTAAAAACTAGTGATTCAACAGATGTTTTTCTTAAA
AAGTTTAATAGAACCAGACAGCAATTAGAAGCTGGTGATAGTTTAGCTGTTGCAGTACAA
CAACAATATGAAGCGTTAAATACTGCTCTTGAAGGTCTACAAATAACAGGAAAAGAAGAG
GTAGACATACAGACTGTTGTTGATTTTACTAATGACCAAAACATACCAGAAGATGTTAGA
AATTTTGTAAATGGTCTAATAAAAAAAGATAAAAATGGAAATATAACTAATTCAGAAGAA
GTTATAAAATTTACAGCAGATTTATTGTTTGAACTACAACAAGAAAATCCAAATTTTGAT
AATTTACAAGCGGAAGCGGATAAGTTGTTCAAAGGTGACAAAGTAAGAGTAACAGAGGAT
TTGGAAATTACAGAAGGTGAGATTGATACTTCTAATGTAAAAACAAATGATGTCGAACAA
AAAATAAAAGATAAATTTGCACAAGATAAAGTGTCAGCTAAAATTAATGTTGCGATTGAA
AATGGAGATATAAATTCTGATAAAATTAAATTAGTTGGAGAAATATTTGATAAAATACCA
ACTGAATATAGAACAAAATTTATATTAGATAATACAGAAGCAATTAATAAAGCAAAAAAT
TATGATGATATAATTAAATATTTAAAAGATAATCCAGAAATTGCACAAAAATATAATATT
AAAGTAGAAGGTTTAGAAAAAGCAAAAGAAACCAACAAGGAAACTGATAAAAACAAAGGT
CTGACATCTACACAAAAAATGGAAGTTGAAGGTGCTGAGGAAAGCAAGAAAAAAGCTGAG
GGGACTAACAAAGAAGTAGATAAAAATAAAGGTCAAACCTCTACGCAAAAAATGGAAGTT
AAAGGTGCTGAAAAAAGTGAAAAGGATGCTAAAAAGGCAAATGAAGAAGCAGCTAAAAAT
GATGGTGAAAAGCATGTTCAAACAGTAGAGGCAAAAGGGGTTGAAGGTACAGCTGAACAG
CTGAATCAATTAGCAACTAAAGCGAAAGAAATAGGAAAAGGCAAATATGAAATAAGTATA
ACAGCTAAAACAGCACAAGCAGCTAAAAACGTATCTGGATTAATAACAAAGATAAATCAA
TTTAGTAAAGTAAAAGTAAAACAATTAGTATTTAAAACAGAGACAGCACAAGCGGCTAAA
AATGTTACTGGTTTAGATAAAAAAGTAGCTAGCTACAAAAGCAAATACGGTGGAAAAACT
ATAACAACAACATTTAAAGCAGAAACAGCACAAGCAGCTAAAAATATATCGGGCTTGATG
CGTAAGATAGATTCATATAAGGCTAGTTATGCAAGGTCATTTACAACATCAATGACAGCA
AATGTACAAGTTAATAAGAATGTTACAACAACAGAAAAAACAGAAAAAAATGAGACTGGA
AAACCTGCATCATTACCAATAGAAAGAAAGATACCTACACCTGCATTATTAAATGATTCA
CCAATACCAGCTACAAGAGAAAATACAATCCCACAAGCTAGAGGATTTACTAGTTCAACA
CCAATTGCAATAACTAGAAAAAATATAGCAGATGCATTGAAATATGATGTTAATTTATTG
CAAGAATTAGAGAATAGACTGCAAAAAATAAATAATGAATTAACTAGACTAGATAAGTTA
TCAGAAAATGCAACTGATGCAGATAAAATAAAATATCTACAAAAACAAAATGAATTGTAC
AAAGAACAGGCAGAAGTACAAAAAGATTTAGAAGATAAATTAATAAGACAAAAGAATTAT
TATGAATCTGCACTTAAAGAAAAAGGACTTAAATTTAATAAAGACGGAAATTCAATAAAC
TATGAAGAGGAAATATTAAAGAAAAAGAAAATAGTTGCAGACTTAGAAGAGAAGGCTGAA
AAAGCTAAGGATAAGAACAAAGATTCGTTACAAAAGAAAGCTGAAAAAGAAAAAAATAGT
CTTGAAGAAATTCAGAAATTGTATGATGAATATATAAAAGTTACTTTAACTAGCTTACCA
GAGTGTGCAGAAAAATGGAATGAACTTAATCAAAAGATTAAAGAGAATGAACAAAGTATA
AAAAATGTAAAAAGAGAGCAAGAAAAATTATTTATAGAATCAACGTGGACATCTATGTAC
AAAGATGTTCAGCAAGTAAAAAATGAATTAGATATGTTAGATGTAAAATTAAAAAATGCA
TCTAGAGAAGAAAAAGAAGAAATAATTAAGAAAAAAATAGAGTTACAAAAAAAGTATAAT
AAAGAATTAACTGAAACAACTGAGTACATGAAACAAGTTCAAAACCAGCTTAAAGGCAAG
TTGCAAAAACTAGGATTTGAATTTAGAGACAATGGAGATATTTCTAATTACATACAACAG
ATACAAAAGCTAAAAGAAGAAAACAAAGATTTTGAAGAAGCTGAAGAACTCGCAAAAGGG
TATTTAGATTTATTGTTAGAAAAGATACCATCTGCACAACGAGAGCTTGAAGGAATAACT
GGAGCAATAGCAGATTTAAAAGAGGAACAAAAAAAGCTATATGAAGAACAATTAAACACT
ATTACAGATGTAGAAAAAGAAATAACAGACATATATAAAAAACAAGTTGAAGAAAGAAAA
AAATTAATTGATGAAGAATTAAAGAAAAGAACGGATGCTCTTAACAAAGAAAAAAAGGCT
TATAATGATGCAAGAGAAGAAATGAATTATAAGAATGATGAAAAAGAGCAAAAAGATGCT
ATTGCTGAAATAGAAAAAGAGTTAGAAATAGCTAGAAAAAATACTAGTCTGTCTGGTCAA
AAAAGAGTACAAGACCTAGAAAAAAAATTGAAAGAAGAGCAGAAAAAACTAGAAAAATTG
GTACAAGATAATCTTGATAAACAAGTAAATAATATGTTTGACAAAGAAAGCGAAAGATTG
GAAAATGAAGCGGAAGAAACTGTTAAAAATCTTGAAGAAAAGTTTTCTGATACAAAGCTT
GCAGAAATAGTAAAAGAAGTGTTGAACAGTGGAATTTTTACGGATATAGATGGCAATGTA
AAAGATTTACAGGATACCATGATTGGGTTTATAAACAAATACCAAGATGGTTTAACTATT
GCAGGTGATAAAATAAAAACTGAATGGCTAGACAAGTTGGATGAAGCTCTCGATAAAATG
GAAAATTTAGCAGAAATAAATGAAAAATTAGGAGTAAAAGAATTTAACACAAATTTAAAA
TCTTTAGACTATAATTCACAAAGATATAGTCAACCAACTAGTCGTATGTTAAACAATAAT
ACTACTAATAATAACCAGTTTATTTTTAATCCTAGTAAACCACTAGTTGTAGTGGAAAAT
GCTACAAAAGATTCTATACCAGACCTGCAAAGAATTATTGATAAGTCTATAAAAGAAGCA
ATAAATGACTTTGCAAAAGAAATTGTTAAATGA
>PH_26_PROKKA_02876 group_8381
TTGTTTATTTCAGAAAAATTTATTTTAAATAAAAGAACTAGCGACTCAATGGGTGTAATT
TTAATTACAGAATCAAATAATGATATATTTAATGATTATGGATTTATATACTCTGAAACA
ATAGAAAAAGTAAAAAGTTATAATGATAATCCAAGTTTTTTCAAAGGTGAAAAAGATACT
AGCGAAATAGTATTAAAAATATGTTTGGTAGATGTAAATTATGTTCCTAAAAAATGGTCT
GATTATGACATAGAAGAAATTTGCGCATGGATTAAAACAGATGATTTTGTAGAGTTTATC
AGCGAAGATAATGTTGAACTGATTTATTATGTAAAAGCAACTAAAATAGCTAAAAAGTTC
ACGGATAATTTAGAAGGTTATCTTGAAGTTACATTTCAACCATTTACAAATTTTGCTTAT
AAATCAGATGTTAAAACAATTACAATAAAAGAAAATATTGAAAGAAAAATAATTATAAAT
AATAAAAGTAATGTAGAAGAGAATTATATGCCTATTGTTGAATTGACTAATTTAGGTGAT
GAATCTACCGTAAATATAATAAAAAATATTAGTATAGAAAATGAACAATTTGAGATTACT
GGAATAGAAAAAAACGAGAAAGTTATAATAGATAATTTATATTGTACAGTAATTGATTCT
AAAGGTAAAAATAGGTTTGAAAAATGCAATAGACACTGGTTGAGATTAAAAAAAGGAGAA
AATGAATTAAAAATTGAGGGTAATTGTAAACTTACAATAAAGTCAAAATATCCTATTTTG
ACTTAA
>PH_26_PROKKA_02877 group_8382
GTGATACTTATTTTAAGAGAGAAAATTAATTTAAAAGAAATCAAAAAAGATTATAATATA
ACACTACATAGAGTTAATAAAAGTGTAATTGGACAAATACCAAGATATTGTTTAAATTCT
CTGACTAGGAAAATCGATGGTATTGACGAGTTAGAATTTACAATACCAAAATATGTTTTT
GATAGAGATACATTGAAAAGAACAATAAATATTATGTATGATATGACTAAAAACGAAAGA
TTTATATGTATTAACAATAAAGAATATTTTGTTATAAAAGAAATAAAAGAAGATAACTAT
AGAAGTAAAGTGGTCAAAGCATATTCAAGAGAAATTAAATTATCTAAGATAGATATAAAC
ATAGAAAATGTAAATATACAACTATTTACATCAGATATAGAAAATAAAATAATTTCTATA
TCTGAATATATGAAAACTGAAACGGGTTGGCAATTAGGTCATGTAGATGAAGATATAGCA
TATGATGTATTAGAAGATGAAAGCAAACAAGAAAAAATTAGATGGCAAGAAAGTGTAAAT
ACGAATTGGTATGACTTTATTACAAAAAATATAAAAGAGGAATTTAATTGTGTAATTGAG
TTTGATACATTTAATAAACTGATTAATCTATATAATATAGATAGCTTTGGGGATGAAATA
AAAATAACATTGACAGAAGATAATTATATAAAATCTATTGAAAGAACTTTAAATACAAAT
GATATAGTAACGAGGCTAAAACTCCAAGGAAACGAAGAAATGGACATAATAGATGCGACA
GAAACAGGGTATCCTTACATTGAAAATTATTCTTATTTTATAGAAAATAAAGAAATGAGT
CCAGAGTTGATGAAAGCAATAAATGTATATGAAAAAATTGTAAAAAAAAGAAAAGTACAG
TGGAGAGAATTAGCAGATTTGAAAAGTAATAAAGCTAATGAATTAATAGATAAAAAAAAT
GAATTACAACTCGTTTATGCATTTATAGCAGGTTTACAAGGTGAAAAGAGAGCATATGAA
GCATCAAAAGACGAAATTAATCTAGCTAGGATTATAGCAGAGATAACTAAAAAAAATGAT
GAAAAAGTAATATTAGAAGTTGATGTGAGAGATTTAGAAGAAGAAATTGAAAATCTAAGA
AAAAGTATAGATAATATAAATTTACTTTGTAAACGTGAAACTGCGACGGATGAAAACGGA
AAATTAATATTTAATGATGAATTATTAGAAGAGCTGAAAGAGTTTGTGTATTATGATACA
TATACTAATTCAGCTTTTATTAAAGTTGAAGATTTAATAAAAGCTGGTAAAAGAATTTTA
GAATTAAAATGCAAAACAACAAGTGAATGGTCTATAGACATAATAAATTTTTTAGATAGA
ATTTTAGATAATGGCAGACAACATTGGAATGGAATATTAAGTCTTGGTGATGTAATAGAA
CTTTATAGCTATAAAGAGCAGATAAGAAAAATGATATATTTTGTAGGATATTCACAAAAA
TTTAATCCTAATAGTTTAACAATAGAATTATCAAATAAAAAATTGAAAAATGATGATATA
AAAACTATCTCAGACTATTTAAAAATGGCAAAAGAGTCACTTCAAGTTTTAGAGTCTAAA
AAATACTTATTGATACAACAGAAATACAATAAAATAAGAAAAAATAGGAATATCTAA
>PH_26_PROKKA_02878 group_8383
TTGGCTATATTAGATAATAGCCCTACTTTTTCATATATTCGTGCAACTGGTATAATAGTA
CATTACTATGATGAAGTTTACAATGTTGCAGAAAAATATTCATGTATGAAATATATATAT
TGGAATAGAAAGAACCCTTATGAACTAGAAGATTCAGATATTTTATTTGATAATTCAGAT
GAAAAATTTCTTGTAATAACTAATACAAATGGTATGCATAATATAGTTCCACAAGTTGAA
AATTCAAAATTCAGTATAAGCTTTGATGGGGATTCTATAAAGTCTATTGAGAAACACATA
TATGGATTATATGAAAAAGATGAGGAAAATGATAAAAGATTTGTTTCTATAGAAACAGAT
ATAACAGGAGTAAAAACAACTATAGGAGATTTAAAAGAAGAAGATACAAAGATAAAAGAA
AATATAACAAAATTAGAATTAAAATCTGACGAGATAGACGCTAGTGTTAAAAGTGTTAGA
AAAGATTTTACAGATAATAAAGAAATAAATGAACTAAGAGAAAATATGAATAAAACTATC
ATAGAATTAAATGCAGCAATTGGTTTATATAGTTCTAAGATAACAGAATATTTCAAAGAT
GACAAAATAACTAATGAAGAAAAAACAGAAATAAATATTCAAAATACTATTATTGATGAT
AAGAAAAAAATATTATATATACAAATTGAAAAAGTAATTTTAATATGTGATAAAAATTTT
GATGCAATTGGAAAATTAAATATAGATAATGCTAAAAATGCTTTAAATGAAGCTCATGAA
AATTTAAAAACAGCAATAAATTCAGTCATAACAGATAGTGTTGCAACTCCTAGCGATAAG
GTTTTAGTTATAAATACTTTTTCTAAATATAATATAAAAATAAATGAATTAAAAAATGTT
CTGGACAATATAATTTTACTTGGAGCAGGTGGTAGTATATCAGAAGAATTAGCGAATTTT
AATATGAGGTCTAATCAGATTACTATGAGTGTACAAGAAACAGAAAAAAATGTAAAATCT
GAAATCAAAATATTGTCTGATGAAATAGCACTAAAGGTTAGTAAAGGGGAATTTAGTTCT
TTAATAGAACAAAAATACGATAGTGTAAGAATAGCTTTTAATAAAATAAGCTCAGCTTCT
GTTACCATAGACTATAGAGGATTAACCGTATTAAATGGTTCTATAGCGTGTGATTGCTTA
ACTACTCCAAGAGGACATGACCCTATTATTAGATTGTTTGAAGATAGTAGTGCAACTATA
TGTTTAGATGCACAAGAAAGTAATGGTTCTGTAAAAGGAAGTGCAGTAAGATTAAAATAT
AATGAAAATTATCTATTTATAAACCGACTTGGAGCAAACGTATTTGTTGATGGCGAGGTA
AGATTACAGGTGAAACAAGATGATGCATTTGTAAAATGTGGAAATGCAAGATTTTGTTTT
ACTAATGACCCATATTCATTTTTTCCAGACCAAGGTCGGACTGATTTGGGACAAAGTTAC
AATACATGGAGAAATGTTTATTGCGATACTCTAAGATGTGATGATGTTAGAAGCACATCA
GATAGTAAGTTCAAGGAAAATATTAATTATATAGACTCATCAAAAAAAAGATTTTTTTCA
ATGAATATAGAAACTCCTTTTTTGGAATTTTTAAAAAATGATTTAAGAATAGCTACATTT
AATTATAAAAATTTTAGTGAAGAAGAGAATAATCAACAAGTTGGATTTATAGCAAATGAT
ATAAAAAACACAAAAATTGGAAAAATGTTTATTTATGATTATGGAGATGAAGGATTAAAA
TTTAGTGTATCGGGTTATACAACTGTTGTAGTAGCAGCGTTAAAAGAAGAAGTATTAAAA
AGAGAAGAATTAGAAAATAAAATAAAAGAATTAGAAATAAATATACAAGAATTACGAAGT
AAAGGAGAATAA
>PH_26_PROKKA_02879 group_8384
ATGGATGTAGATTTTAAAATTCTGTATGAGAATGTACAAGAAGAATTGAATAAGAGTATG
TCTAATATGTTACTTTATAAGAGTATAGCAATGCAAAAAGATATAGAATTAAAAGATAAA
AATAAAAAAATAAAAGAATTAGAAGAAAATATTATATCGCTTAAAAAACTATCTGAAAAT
AATGTAGAGGGTGTTGAACAATGCGAAACAGAGACTATGAAGTAA
>PH_26_PROKKA_02880 group_2395
ATGCGAAACAGAGACTATGAAGTAAAACAATATTTTTTAGAAATAGATTTTTCAGAATAT
GAAAATAGAAAAAATGTAGTAAAAAAAATGATATACAGTGAAAATGATATTAATACAGCG
TTTATTAATGCGCAACTAAAAAATAATGGTAGAATTATTAATTTAAGTAACTATGATGTT
ATAGCGAGTATTTGGAAGAGTACAGGTAATAAGGTAAATACACCATGCGATATAGTGAAC
GCAGAAAATGGGGAGATAGAAGTTCCGCTTACTCGAAAAGCTTTGAAAAATGCAGGTGTA
AATCCATTTACAATTTCAATTGTGAATGGAGAACGCTCTTTGGAGTCTCCACGTTTCTAT
TATAGAGTTGAAGAAGCTATTGTTAGTGATGATGATATTGAAAATGCGGATGAATTTGGT
GTTTTAGTATTATTAATTAGTCAAGTAAAAGAAGTTTTAAAAGACAATGATATCTTAGTT
ACTAGAGTTGAAAATTTAGAAAATTTAATAGAAGAGCAAGAGGAAATAAGAAGTACACAG
GAGACAACTAGAGAAACTAATGAATTAATTAGAGAAACTAATGAGGAAGAAAGAAAAACA
AATGAATTAACCAGACAAACTAATGAAACGACTAGAGAGTCTAATGAGGAAGAAAGAAAA
ACAAGTGAAACATCTAGAAAAGAAAGTGAAGATATAAGAAGTACACAGGAGACAACTAGA
GAAGAGAATGAATTAATTAGACAATCTAATGAAGAAGAAAGAAAAACAAATGAATTAACC
AGACAAACTAATGAAACGACTAGAGAGTCTAATGAGGAAGAAAGAAAAACAAGTGAAATA
GCTAGAAAAGAAAATGAAGATATAAGAAATACACAGGAGACAACTAGAGAAGAGAATGAA
TCAATTAGACAATCTAATGAAGAAGAAAGAAAGACAAATGAATTAGCCAGACAAACTAAT
GAAACGACTAGAGAGTCTAATGAGGAAGAAAGAAAAACAAGTGAAATAGCTAGAAAAGAA
AATGAAGATATAAGAAGTACACAGGAGACAACTAGAGAAGAGAATGAATCAATTAGACAA
TCTAATGAAGAAGAAAGAAAGACAAATGAATTAACCAGACAAACTAATGAAACAACTAGA
GAGTCTAATGAGGAAGAAAGAAAAACAAGTGAAATAGCTAGAGAACTAAATGAATCAACT
AGGCAGACATCTATAATTAATATGCAGAAAAAAGTAGATGATAAAGTAGATGAGGTTGAT
AACAAAATAGTTGAAGTAAATACTGCTAAGACAGATATGACAGCAACTGTTAGCAATAAA
ATAACTGAGTTTGAAAAAAGGTTCAATGAATTAGAAAATTTAGATACAGCAGGAGAAATA
TGGAAAAAATATCAAAATAAGGCTATGATTTTTAAAGCCATAGCCTTACCAATAAATGTT
TAA
>PH_26_PROKKA_02901 group_433
TTGGAAATTTATAGACCAAAAGAAAATATAAGACCTAAATTATATGACACTGTTAGAGTT
AAAGAAATGGGGAATATTATTGAATTAATGTATTCTGAATTTAAAAATAATAAAATAGTT
ATTAAAAAAATAAATGCTAATGAATACATTGACACGCGTACAGGGGAAATTAAAGAGTTT
AATCATATATCAGATAGGTCACAACTTAAAAGTGAGGTTAGAGCGTCTTTGAGAAGGCTT
AGGGACTATTTAAATACTAATATAACTGACGTATCTCATTGTAAATGGATTACTCTTACT
TATTCTGAAAATATGACAGATACTAAAAGGCTATATGATGACTTTGTAAAGTTTAATAAA
AGACTTAAATATTACATAAATAAAGAGTTCGATTTAACATATGAATACATTGTTGCTATG
GAACCACAAGGTCGTGGAGCATGGCATTGTCATATGGCTATGATATTTGAAACTGATGCT
CCATTTATTCCTAATTCTAAAATGTCAGAGTTATGGAAACAAGGATTTACAGTGACTAAA
AAATTAGATGATGTTGACAATGTAGGTGCATATTTAACTGCTTATCTTGGAGATATATCA
CTTGATGAAGTTCAAGATATGCTTGATGACAATAAGGTTTCTGCTGGATTTGTTTTAAAT
AATTTTGTAGGTAAAGAAGTTAGAGATGTTGAAGTTGATGGAGTTAAAAAAAGTATTCTA
AAGGGTGCAAGACTTTGTATGTATCCTCCTAAATTTAATCTATATCGTTGTAGCAAAGGC
ATAAAAAAGCCTAATATTGACTATAAATACGAGTTTGAGGCACAAAAAAAGATAAGTGAT
GGCACACTTACCTTTGAAAAAACTCTTAAAATCACTGACTCCGATAGTGACTTCAAAAAC
ATCATTAACTATAGATATTATAATTTAAAAAAAGAAAATAGTCTATAG
>PH_26_PROKKA_02941 group_157
ATGGAAATAACTTATAACGAAGAAAAATTATCTCAATATCTACAAGATGCATTTGATAGA
GACCATAAAAATCCAGTACTTATAGATAAATATCTAACTGGTAGAGAAATAGAAGTAGAT
GCTATATGTGATAAAGAAGATATATTGATACCTGGTATAATGGAACATTTAGAAAGAGCT
GGAGTTCACTCTGGAGATAGTACAACAATGTATCCAAGTCAAAATATATCTGATGAAATA
AAAGAAAAGATAGTAGAATACACTAAAAAAATAGCTTTAGACCTTAATGTGCTTGGTATG
GTTAATATACAATTTATAGAATTTCAAAATGAATTATATATAATTGAGGTTAACCCTAGA
GCTAGTAGAACAGTTCCATATATAAGTAAAGTAAGTGGAGTACCAATAGTTGACTTGGCT
ACTAAGTGTATGTTAGGAGCTAAATTAAAGGATTTAGGATATGGTACAGGAGTTTACAAA
GAGCCAAAATTAGTATCAGTAAAAGTACCAGTATTCTCAATGTCTAAATTATCTAAAGTT
GAAGTAAGTCTAGGACCTGAAATGAAGTCTACAGGAGAAGTCCTAGGTGTAGGAGAAAAT
TTAGAAGAAGCCTTATATAAAGGGTTCTTGGCAGCAGGTAGACATATGTCTGATGAAAGA
GGAGTAGTACTTGCTACTGTAAATAATCATGATAAAGATGAGTTTATAGAGATAGCAAAA
GATATGAAAGAATTAGGATATACTTTTGTTGCTACAGAAGGAACAGCTAATAGTTTAAGA
GAAAATGGAATAGAGGCTGATATAGTAAATCGAATTGAAGAGCCTAGACCAAACATATTA
GATGCTATAAGAAATAAACAAGTTGATATAGTAATAAATACACCAACTAAAGGAAATGAC
TCTACAAGAGATGGATTTAAGATATCAAACTCTCAAATAAAAGTTTATCAGGCTCAGATA
CTATTGTTATCAAAATATCTGGCTTTATGGTTTGTTTCTTGTTTTATAAATTAA
>PH_26_PROKKA_03020 group_666
TTGACTTTCAAAGAGTTAGTTAATAAAGTTAGAAATCTTGTATTAGAAGCAAAGAATGTA
ACTATAGAAGATACAGAAAATAACTTTACAAGTGAAAATGTAGAAGGAGCATTGAAAGAA
TGTATAGATAGAGCAGATGAGGCTTTTCAAGAAGCCGATAGTGTTTTAACATCATATTCT
TCAATAAGTTTTTTTAATATTTCGTTTTTGTTAAACATAAAAAGTGTGCACCTTCCTTTA
TATAGTGATATTTAA
>PH_26_PROKKA_03160 group_8385
ATGGAATTGGAATGTACATTGCATGAAAGATTGCTTTTAAGTAAAAAATCAGAATATATT
GGAAATAATGTAAAGAAAAAGTGGAATGATGCGAAAGAAAAATTATCTATTGACAAAATA
AAATATGATGATTTGAGTAAAATTTTATGCTTAGATTTCTACAGGAATTTTGATGATATG
TTCAAGTATAGGGGAAAAGAGATAGATGTTAAATTGGGAAACATAAAAATTTTACTAAGA
GGAGTAGGTGAGAAATGTAATAATTATTCTAGATTTATTCCAAATAAAAAATATGTCTCT
ATAAACAGATTTAATCCAAAAGATAGAGTATTTATATATTTAGGTGTTGAGTTAAAAGAT
AATGGCTGTAAAAATAATTTTGAGAATGTAAAAGAAACATGTATAAAAGAATTAGGAGCA
TATAAATTAAAGAATAATAATAATTATGTATCTATTATGGAATTTATTGTTCCAAGTGAA
TATACAAAATTAAAGGTATTAGATTTAACTATTGCTGATAGTTATAAGTATGATGAAATA
ATATCCAAAATATATTATATATCTTCAAACTTGAAGAATAAAGAAATAATTAAAAAGAAG
ATTAATAAGTATTTAATCTATATTTATTTGAAGCTTATATCAGATTATATATTTGAGTTA
GTTGAAACTGATAATGCTAAAGAAAAAGAATACGAATATGCTCCATTCCATGTATTTGCA
AATTATATCCAAAATAAAAGGTATAATGGAATTATTTTTAGAAGCACACGCAATAGTAGT
GGTAAAAATTTAGTTTTATTTAATCCTACTTATGTAAATCCAAAGGGCAATATATATTTA
TACAAAATTAGTGGAACAAAATCAACTTTTATTGAAGAAGTAAAAAGTGTAAACAAAAAC
TATACTATAGATATATAG
>PH_26_PROKKA_03161 group_8386
ATGCACAATTTAAGTATGAATTATAAGTTTTTAAAAATGCATTTTGATTATTTGACAATA
TCAAGGTATGATATAATAATTTTAAGAAATTTTAAAATATTTAAGATATACTATTATATA
AAATTTATTATATCACTGAATTTATTTTTATAA
>PH_26_PROKKA_03172 group_8387
ATGTGTTACAAAACTATTAAAAATAATTTTATGTTTCATGTAATATATTTTGCAAAAGGG
GGAGAAATGAAAAAATATTTATTTGATTTTAAAAATGTATATAATGTAACAGGAATTATT
AGGTGGTCAATTATTGTAAATATTATTTTATTAGTAGTTGATAAAAATAATATATTATCT
AAAGTAATTAGTTTTGGTTTTAACAAAGAGATATACATACTTATGGGAATTTTCATTTTA
GTAAGCTTATTTGATTTTGGTTTATTAAATTCATTAAAAATAAAAATAGTTAATGATATT
GATATGATATTAATTTTTTCGATAATCATACTTTTTACATTTTCGGTTATATCTTTATTA
ACATTTAAGGAAGTTACATATAGAGTTTATGTATCAATTATATTTATTTTTATATTGGCT
GTTCTATTAATATACAGAATTACTTCTTTTAATAAATTAATTAAAGCTTTAGATAAAAAA
TCTAATATTTATAGCTTAAAAGACTTGTATGATGGATGTATAACTGAAAATAATGAATTT
ATATTAGTTAGTGAAGAATATGTGGATTATGATTTATTAGATCGAGATAGATTTATTAAT
AATTTATATAATATTATAACTAATTGTAATCCACAGAGAAAATTTATCATAAGTTTAGAA
GGCCCCTGGGGAAGTGGAAAAACTACAGTTCTAAATATTGTAAAAAATAAGATTAAAGAA
AATAATTTAGACACAATTATAATAGATGATTTTGATCCCTGGTCTTTTGATGATAATAGT
AGTATGTTTAGAGGAATGTTTGATATCCTTCTAAAAAAATCAGGGATAAAATTTAGTGCA
ACTCAATCAAAAAAAATTATAGATAGTTTGTATGGAGTATTATTTACAGATGAGGATAGA
AAAAAAATTAGAGCATTAGGATTGTATAATGAAGAGAGCTTTTCTGAAATAAATAAAATT
AAAAAAATGATTAATAATTATCTTCAATTAAGCAATAAAAAGGTTGTTTTTATTATTGAT
AATATTGATAGAATAGAAAAGGAAAATATTACGCTGCTTTTTAAATTGGTTAATAATATA
CTTGATTTTGATTATGTAACATATATACTTGCATTTGATGGTGAAAATATGAAAAATATT
ATGCAAGATGAATTGAAAATAGATTATGATTATCTAAAAAAAATAGTTCAACTTCAAGTG
AAATTACCAAATATACAATCTGATGTAAAGATAAATATTATCGACAGATGTATTAAGAAT
ATACTTATTTTATATGGAGAAAAAGAAGAAAATTTAAATGAATATGATATTTTAATCAAT
AAACTTGGAGTTATTATTAAGGATATTAGAGATTTAAAAAGATTTATTAACTCTGTAGTT
AGTTTTAATTATAGAAGCAATAAATATTTAAATATTATAGAAATTTTTATAATAGAATTG
ATAAAAATGTATAATAATAATTTATATAATTCTATCTATAATAATAGTCAATTTTTTATA
TCACATGATAAAATATGGCTAAATTCAATTTCTTCATTAATTAATAAACAACAGTTTAAT
AAAGAAGGTAAAGCATATTTTGATAACTTATTCTCCGATGAAAATAATAAAGAGTATCAG
AGTATATTATCAGAGATATTTCCTTATGTTAAAAAGTATAAATGTGGAGAAGATTTAGAA
TGTACTGTAAATGCAATTATTTCTAACCATGAAGAATATAAGTCTATTGAAAAGAAAAAA
AGTATTTGTAGTGCGAAATTCTTTGATTTATATTTTGCTCAAACGGATAATGATTTTATA
TATATAAGTAATGCTATTGATATTTTTATTGAATTAATTAATAATAGTGATAATAAAATT
AATATTATGGATAATTTATATTTATTAATTAGAAAATTTCCAAAAGAAACTCACAAAACT
GTTTTTGAAACTATGCAATATTATATAGGAGATATTAAAGTTGAAAATTTACATTATCTA
GCATATGCACTATTTTCGAATATATATGAGATTGAAGATGCAAGAGAATTTATGGGGTTA
AGTGGCAGAAGTAGAGCTAGTATGATTATATCTGATATATTGCTATTAATGCCTGACATT
CACTTTAATAAATATATAGAAGATATGGAAAATGAATATTCAAAGTTAATAATAATAGAT
AGTATAAATTATTGGATGAAATGCAATAAATATGTAAAAAGTGATATTGAAAAAGAGAGA
TTAATAAAATTTAATGAAAAATTTATATATATTGGAAAAAATATATATGATAATAATATA
AATATATATAAAGAATTTTATAATAAAGATGGTGTATGGGCATTATATCGTGCCTTAAAA
GATATTGACAGAGATATTAAGGTTTACATTAAAAATATAATAGATTCAGAGACTATAATT
AGACTTATATATGATATTACAATTATGTCTATAGGTACATTTGGCTATAGATATAAAATA
AGTACAGAAAATCTGAATACATTGATTACAGTTAATGAAATAGATGACCTTATTCATAAT
AGGACTTCTAATACTAAGGATGAAGAATTTGTTCTAGAGGTATATAAATACTTTAGAGAA
GATATTAGAGATGATTGGGATGAAGCAAGTTTATTATGTAGTAATGAAATTAGTTTAAAC
TTGTAA
>PH_26_PROKKA_03173 group_8388
GTGAGTAAAATAGAGGAAGCATATAGTTTAGAATTTGAAGATGTAATAGATGCTGAAAAG
GCATATGAGTTATTTTGGAATGGTTATATCAAAGATAAAAGAGCATTTGAATGTACAGAT
TCTAATTGCAGTGCTCAAATAACATGTGTAAATATTGATAAAAAAAAATCTGAGATGAAG
AGAATACCATACTTTAAATACTATGGTGAACATAGTAAAGAATGTGAGATGATTAAAGCG
TTTAAAGAAGTAAAAGATAGTAAAGCTATAAATAGACAGAATAAACCTATGAAGTATATA
AATAATAAAGTGGATATACTTATGTTTAATAGACCAAAAACAGATAATTATGTTAAGAAA
TCTAATGATGGTGTTAAGAAGAAAAATAAAAAAGAAGTAAAAGAAAACTTAAAAAAGCAA
TATATTGAGAATGGTTCTAGAAGTTCAAGTTTTTATTCAATTAAACCTTTAATCTCTAAG
TTTGAAAAGTATAAATCTGAGAGCTTATTAGATTCTTTTTTTATTAATATAAATAATTTT
AAAATTAGTTATAAAAGTATGTTTATAAACATTGCTGATATAAATTATGAGAATATTGAG
TCATATAATAGAATCTATTTTGGTATTGGAAAAATTTTTAAATCAAAAAATAATAAAAAT
GAATTTGTAATTTTTTTAAAAAAAAGTTTTAAAGACGAAGAAATGCAGACTATAATTTGC
ATAAAAAAAGAAACTATAGATAGATATTATAGAAGTGAGAAAATAAGGAATGAGCTAGAA
GGCTTAGTTTCTGACAATGAAAAACAAATTATATTTTATATATATAGTAGACCTATAAAG
AAATATAAAACAATATATTTAAATATTTCAAATATGGATTTTATAGATTATAGAATAATA
AGAGAATGA
>PH_26_PROKKA_03272 group_417
TTGGATTCTAAAACATTAATTCATTACAAAAGTAAAGATTTATACATTAGATATTTGGTT
TTATTTTTAAAGTGTGTTTATTTCTTTAACCCTTTTATTTATCTACTTGATAGAATTATA
TATCATAGCTGTGAATTACATTGTGATGAAGTTGTATTAAAAGGTTGTTCCCTTGAAAAT
ATAAAAAGTTATGCTAACACAATTTTAGATTCAATTGAAAGAAGTTCAAGAGATTCAAAT
AACTACACTACTGGATTACACAGAAAATCAAATTTTGAAAAAAGAGTTTATGACATGTTT
AAAAATAAGGGTAAGAGTGGTATTTTAATAGCATTGATTTTATGCTTATTGTCATCATTT
ACATATTTTAAATTTGATTCAATTATATCAAAGCCAATTAATCACTCCTTAGATGCACCA
TTGCCAGTTAATACAGGCAAAGAAAAATCTTTTACTATAACAATAGATTAA
>PH_26_PROKKA_03614 group_1401
ATGAAAATTAGTAAATTACCAGATGCAGAATTAAAAATTATGAAATACATATGGAATACT
GGTTATAAAACTGTAATATCAAAAGATGTTGCAGATGAAATAGAAAAAACATATGGTTGG
AAGCATACAACTACAATTACACTTTTAGCTAGATTAACCAAAAAAGGTTTTTTAATATCG
CAGAGAATTGGGAAACATGTACACTATACAGTATTGGTAAAAGAAAGAGAATATCTAAAA
TTAGAAGGTAAAAGAATTTTTGGAGGTTTACATAACAATCCCTTGTCAGAACTAATTTCA
AAATTGCATGATGGAGAAGAAATAACTGAAGAAAAAATAATAGAAATAGGGAATTGGATA
AAAAGCTGGAAAGATGAAGATTAA
>PH_26_PROKKA_03622 group_945
ATGTTAATTTTATTTATGCAAATTAAAGTAACTTACAAACTTTCCACAATAAAAAACCTT
TTTTATTCGTTAAACTGCTCCATCATTGGTTTAGCAATAAATATATTTTTTAGGTCTTTA
ATGTCAATAGTGTTAAATATGCCAGCATATTTATTTGATAGTAATTCTATTGCAAATATT
TACAGAGTATTTCCTATATCATTTAGCTTTATAGTTACAGGACTATATTTCAGTTATAAA
AATAATAAAAATAATAAGATTAACTTTGAGGCAGTTTTAGAGGACAAAAAAAACTTAATT
TTCTTATTGAGCCTTATGTTTGGAATGTACTTGTATCTATGTTTGAGTTTGTCAATATAC
TATACTGTTGGAAATGTATTGATTTTAAAATTATATGGAATCAAGTCTGCCATAATAGTT
TTGGTAGGTAACTATATTGCAGAAAGATATAGCTTTAGAATTAAGTTATGTCTTCAATTA
TACATTCCTGTGTTACATTATAGTCTTTTAAATTTAATCCCATCTTTTCTAGGTCTTGTC
TGTTTAAAGTTTTAG
>PH_26_PROKKA_03623 group_177
ATGAGAAGAAATACAAAATTATTAACAACAGGGATTCTTTCAATGGCAATCGTCGCACCT
ACAATGGCATTTGCTACTGAATCTAATGCTATGGAAAATAACACTGATTTAAATATAAAC
TTAGAGAAAAAAAGTATCGTTTTAGGTAGCAAATCAAAAGTTAGTGTCAAATTTAAAGAA
AAACCAGATGCAGATAGCATTACATTAAAGTATAAATGCTATGACATGCCATTGGATACA
ACTCTAAATTACAATCAATCAACTGGGGCATATGAAGGAACTATCAATTATAACCAAGAC
CCAGAATATTTAAATGTTTGGGAACTACAAGGAATAACAATAAACAGCAAAAATAACCCT
AAAACTTTAAACAGACAAGACCTAGAAAAGATGGGATTAAATTTAAAAGACTATAATGTA
ACACAGGAATGTATAATTGAAGACATAACTTAA
>PH_26_PROKKA_03624 group_176
TTGGCTGCGAACTTAAAATCTCCAATACTTATAACACCAAAGACGTATGTATCTGCATAC
CATAAAGAAAACTTAGAAGCTAAATCGGCCAATAAGGTATACAAAATAGGAGGAGGATTG
ACTTCTAAGGTAATGAACTCTATAGCATCATCATTATCTAAACACAATACAACTCCAACA
GAACCAGGAAATAGTGGGGGTAAGACAGTTATGATTGACCCAGGACATGGTGGTTCGGAC
ACTGGAACAACAGGTAAACCATTAGGGGGTATTAAAGAAAAAGACTATACATTAAATACT
TCACTTGCGACAACTGAATATTTACGTTCAAAGGGATTCAATGTAATAATGACAAGAGAC
ACAGATAAGACTTTATCTCTTGGAAATAGAACTGCTTTATCTAACTCTTTAAGACCAGAT
TTATTTACGAGTATACACTATAATGCATCTGATACAACTGGGAATGGTGTAGAAGTATTT
TATAAGCTTAAAGATAAAGATGGAGGAACTACTAAGACTGTAGCTACAAATATATTAAAT
AGAATCTTAGAGAAATTTAATCTAAAAAATAGAGGAGCAAAAACAAGAACACTATCAACT
GACCCTACAAAAGATTATTTATATGTTTTAAGAAATAATGATATGCCAGCTGTACTTGTA
GAATGTGCATTTTTGGATAATGAGAAAGATATGAGTTTACTTAATACATCAAATAAAGTA
AAAGAAATGGGTACACAAATAGGTAAAGGCATAGAAGATTCATTAAAATAG
>PH_26_PROKKA_03625 group_175
ATGGGATTAAATTTAAAAGACTATAATGTAACACAGGAATGTATAATTGAAGACATAACT
TCTAGAAAAGATGTAAATAAATATTTGAGAAAAACTTCTGCACCTATTACAGAACTTACA
GGAAGTGATAGATATGAAACAGCAGTTAAAATAAGTAAAGAGGGCTGGAAAAATGGTTCA
GATAAAGTAGTTATAATAAATGGAGATGTAAGTATAGATGGAATTATATCAACTCCACTG
GCAACCACATATAATGCTCCAATACTTTTGGTTGAAAAAAATAATGTGCCTAATAGTGTA
AAATCAGAATTAAAGCGCCTAAATCCTAAAGATATAATTATAATTGGAGATGAGAATGCT
ATTTCTAAAACTACTGCTAATCAAATTAAATCGACTGTAAATGCTAGTCAAACACGTCTA
AAGGGCTCTAATAGATATGAGACATCTTTATTGATAGCAAAGGAAATAGATAAAAATCAT
GATGTGGAAAAAGTGTACATAACAAATGCTAATGGTGGAGAAGTGGATGCACTTACTATA
GCAGCAAAAGCAGGTCAAGACAAGCAACCAATTATATTAACTGATAAAGATAGTATTACA
GACAATACATATAAATGGTTAAAGAGTGAGGATTTACAAAATGCTTATTTCATAGGTGGC
CCTCAAATGATATCAACAAATGTTATAAATAAGGTAAATGGAATAACTAAAGATAATGTT
ACTAATAATAGAGTATACGGAGCAGATAGACACGAAACAAATGCGAACGTAATAAAAAAA
TTCTATACAGATGATGAGTTAGAGGCTGTTTTAGTAGCTAAATCAGATGTACTTGTTGAT
GCTTTAGCAGCAGGTCCATTGGCTGCGAACTTAAAATCTCCAATACTTATAACACCAAAG
ACGTATGTATCTGCATACCATAAAGAGCAGGTCCATTGGCTGCGAACTTAA
>PH_26_PROKKA_03645 group_399
ATGAAAAGAGGAAATAGAATAATTTATAATCAAGACGGAAAGATATTACTCCAAACAGGA
GAAGCAACAGGAGATATATTAGAACACGACACAATAACAGAATTAAATTTCATAGATTTA
GAATTTGGAAGTATAAACTATAGTAAACAGTATATAGAGTCTATAAATCCAGTCACAAAA
GAACCTGTTATCAAAGATATACCAGTTATTTTGACAGATGAACAAAAAAGATTACAAGCA
TTAGAAAAAGAACTAAGTATGTTAAAAGAAGAAAATAAAAATAGAGATTCAGAGATAATA
AACACAGCCTTTGAGGTAGAAAATATTAAATTAAATAATAACCTATAG
>PH_26_PROKKA_03646 group_1452
ATGTATAACTTATTAAAATTAATGATAGAACAAAAGAACTATAGCACTAAGGAGGATTTA
CAACATAAGATGGATGTATTCTATACAGTAAACAGAATTACAGAAGAACAGTATTTAGAA
TTAACAGGTTTATTAAATAAAGAAGAAATACCAGCAGAACCAACAGCGTAG
>PH_27_PROKKA_02373 group_463
ATGCAAAATTCTATGAAGCAGGAACCCTGTGACTTTAGTCATGGGAGGTTCAGGGTTACT
CATCCAGGATTTATAGATTATAGTCTTATAAAATCATCTTCTCTTATTCAAGAGAGAGTA
TATGAACATGCAATGCTATGTGATAAGGAAGTTAAAATATGGTTAAGAAGAAATAATATT
GAGTTGGTTGATTTTAGAGACCTTTTAAAGAACTTTTAA
>PH_27_PROKKA_02376 group_464
ATGAAGAAATTAGTAGTTAGGGCAGATGATATAGGATATTCAGAAGGTGTTACACTAGGG
ATAATATCTTCTTATAAGAACGGTATTGTTACAAGTGCTGGAATCATGGTGAATATGCCT
TTTTCAAGACAAGCTATAGAAATGGTAAAAAATGATGATGTATGTTTTGGTTTACATGTT
AATTTAGTAATAGGAGAACCTTGTTGTAAAGAACATATTAAGATAAAGAATTTGTTAGAT
GAAGGTGGAAAATTTGTTTCTAGCAAAATAAGAAGAACGCAACTACTGACAGGTAAAGAG
GTTTTTAATTATGAAGAAGTATATGAAGAAGTTTGTGCTCAAATTGAAACTTACAAGTTG
TATATGAGTAAATTGCCTGAGTATATTGATATACATGGTATAGAAGAAGATGTATCAATA
TCAGCAATGTGTGATGCTGCAAAAGAATACGGTATACCAAGTTGTCCCTATTATTTAGAT
TCATGTATTAGCATGCCAAGTAAATATCCTCAGAATGATTTTTACAAGTTAAATAAATCT
TTTGTTAAATTATTTGAAGAAAAATATATAAATTTAGATAAAGATATAACATTGATTAAA
AAATAG
>PH_27_PROKKA_02976 group_2889
ATGAAATTAAAGCGAAAAATTTTTGCTATATTTTTAAGTTGTTTTCTAGTTATTTCTAGT
ACTGTAAATAGTTTTGCTCTTGCTCCTGCTCTTGTTGCAGTTGTTCCCGAGATTATTAGC
GTTGTTTCAACTCTTGCTGTTGCTAGTGGTGTTGCTTTGACAACTAAAGATGACATATAT
GATGTCGTTAGACTTGTTTATGAAAACACGCCTAATTGGGATTCTTTTGTTGATACTTTT
AAAAGAGATGTTTCTATATCTGCTGATAATGTTGTTACAGTCGGAAATGATTTTTTAGAT
ATGTGTAAGTTTGCATTTGATACCATTTTTTCTGATGTTCCTAAATCTTCTACTTCTATA
TCTGCAGTTGGTTCTCTTGTGCAAGGTTCTACTATTGATTTGAAGAATTATTCTGCTCCT
TTTGAACTTAGTTTTACTAATTTTAAAATTGTTTGTGAAGTTGATTCTGGTAGCTCTGGT
TCTGTTGCTATTTATATTCCTTACGAGGACGGGAGTGGTTTTTTTAGATGTGCAGGTTAC
TATACTAATCTTACTTTGCTTGATAAATATACTATTAACTCTGTAAAAATTCAAGGTTAT
AAAACTATTCTTGATATTACTTATTATATGCTTCCGAGCCAATGGGATCCGTCTGGTTCT
GAATATAGACGTACATATACTTCTGAAAAACCTCTTTCTGGAGTTGCTTACGATTTGCCT
TATGTACCGGGCTCCTATGATTGGGGTCAAGTTTCTGATAAAGTTAGTAGTGGTAGTTTG
GATGTTTATGTTCCTGGTAATGCTGAAGATTTGGTTGGAGTTCCTTCTGGTGATGTTTTT
GTTGGAGAAAATAATCCTCCTTATGATTTGCCAAGCGGTGGAGTAGTTACTGTTCCTAAA
GTTGAAAATCCTTCTTTGCCTGTTGGAGATAATATTGTAATTCCTGGTGATTCTGTTGTT
GACCCTCCGATAGACCCACCTGTAATTCCAGATATTCCTGCTGTTGATATAAATTTTTCT
CCTTTGTGGGAGTCTATGAAAAATATTAAAAATAAGTTTCCGTTTAGCTTGCCTTGGGAT
ATTTTTAATTTGTTTATTGGATTTGATGTTGAACCAGTTGCTCCCAAATGGGAATTACCT
GTTTTGAATAATAAAGTTGTTTTGGATTTTAGTAATTTTGACGAATGGGCTAATATAGTT
AAATTTTTTGTATATGTATCTTTCCTTATTAGTTTGATTGTAATTTCTAATAAATTAAAA
CCTTAA
>PH_27_PROKKA_03412 group_4524
ATGGACAATAAAGTTGATGAAGTTATAGCCAAATATGAAATTAAAAAAAAAGAATATTTC
AATGGCAAAGAGGTTGTTTTTACTATTACAGATATAAAAATATTACTTGATGAAATTGAA
ATTCTAAATAGTGAAATTACAAAAATAAATGACACTATAGATACCTTGAATAAAAATATA
AAGCATTTAAACTTTATAAATAAAAAATTCTCTATATTCTAG
>PH_27_PROKKA_03417 group_415
TTGGATTCTAAAACATTAATTCATTACAAAAGTAAAGATTTATACATTAGATATTTGGTT
TTATTTTTAAAGTGTGTTTATTTCTTTAACCCTTTTATTTATCTACTTGATAGAATTATA
TATCATAGCTGTGAATTACATTGTGATGAAGTTGTATTAAAAGGTTGTTCCCTTGAAAAT
ATAAAAAGTTATGCTAACACAATTTTAGATTCAATTGAAAGAAGTTCAAGAGATTCAAAT
AACTACACTACTGGATTACACAGAAAATCAAATTTTGAAAAAAGAGTTTATGACATGTTT
AAAAATAAGGGTAAGAGTGGTATTTTAATAGCATTGATTTTATGCTTATTGTCATCATTT
ACATATTTTAAATTTGATTCAATTATATCAAAGCCAATTAATCACTCCTTAGATGCACCA
TTGCCAGTTAATACAGGCAAAGAAAAATCTTTTACTATAACAATAGATTAA
>PH_27_PROKKA_03418 group_1101
ATGTTAAAAAAATTAAAAAAAATGTTGCTAATTACTTGTTGTTTATTTATGATGAGTAGC
ACAGCTTTTGCAGAAACACAAAATAGTGAAGGAAAAAGCTTTACTATTTCGGGTTACACA
TTTATGTATGAAAATGCACCACAAGAAATAAAAGATAAATATAAGGAAAATTGTTTGGAT
ATAGGTGTAGAGCCACAACCTAATGATGAAATTTTTATTACCCCTAGTGAATTAAAAACT
TATAGCAACATAGACATGTATTCAGCTAGGTCAAGTTCATTTACAGTAACTTATCATTAT
TCATACTACAAAGTTACTGGAGATAAAAACTATACTGTCAACACTTCTACGATTGTAAAA
TACGGAAATTCAGGAAATCCTGTTCATTTAGTACAATTGCTATTAAAAAAAGTTGGATAT
GCTTTAGAAGTAGACAGTCAATTTGGGAACACTACACTTAGCAAAGTTAAAAGTTTTCAA
GGCAGTTATGGCTTAACGGTAGATGGAATTGTTGGTAGTGCAACATGGAAAAAATTTGCA
TCTGCTACAAACCTTGATTAG
>PH_28_PROKKA_00597 group_8389
GTGAACATTGGTTCTCCGCTTTCTTTAATTCTACGACCATTTTGTCTTTTATTTACCCTA
TCGGGCGTTAAAACTGCATTAACTAAAACTCCACTATTATCACAATTTCTATTTGTCACA
CCTGCATTATATTTTGCTTTAAGGCATCTAGCATTTATTGTTACTTTAGAGTTTTTATTT
AAGTCTATAAAGTATAGACCTGTTTTAGCACCTCCACCTCCTGCCTGA
>PH_28_PROKKA_02904 fbpA_2
ATGAAATTTAAGAAGCTAGTTTCTTTAGGAGTATTATCAACACTTTTATTAAGTGTAATA
ACAGGATGTAGTACTGATTCATCAGGTTCAGATTCAAAGTCTGATAGTAAGACAAAAGGG
GATTTAACAGTTTACACAGCAATTGAAGAAGATAGTATAGAGCCATATTTAGCTACATTT
AAAGAGAAATATCCAGATATTAAATTAAATATTGTTAGGGCATCAACAGGAGATATAACA
GCAAGATTATTAGCAGAAAAGGATAATCCTCAAGCAGATGTTGTATGGGGAGTTGCAGCC
ACAAGCTTATTGGTTGCAGATGACCAGGGGATGTTAGAACCATATGCTCCAAAAGGTTCT
GAAGAAATAGAGTCTGCATTTAAAGATGATAAAGAAGTTCCTTCTTGGGTTGGGATAGAT
GCTTGGATGACAGGTATAACAGTAAACACTAAAGAATTAAGTGATAAGAACATCCCAGTT
CCTAGTTCTTACGAAGATTTAATAAAGCCAGAATATAAAGGTCTTATATCTATGCCTAAT
CCATCTTCTTCTGGTACAGGGTACTTAACAGTATCAGCCCTTATACAAATTATGGGTGAA
GAAAAAGCATGGCAGTATATGGATAAATTGCATGAGAATATTGGTGTATACACTCAATCT
GGTTCAGCTCCAGCTACATCAGCAGCTTCAGGAGAATATCCTATTGGTATATCTTTTGGA
TATAGAGGTATAAAGTTAAAAGAGGAAGGCTATCCAGTAGAAGTAGTATTTCCAAAAGAA
GGTTCTGGATGGGATATAGAAGCAAATGCTCTTGTGAAAAAAGATAATATAAAAGAAGCA
TCAAAAGTATTTTTAGATTGGGCTATAAGTAAAGATGTAATGAACGAATACTCTAAGAAC
TATGCAGTTACTACTATTTCTACAGGAAATCCAATACCAGAAGGATTCCCTAAAAAGCCA
TTAGAGCAAATGATAGATAATGATTTAAAATCAGCAGCAAAAAATAGAGAAGATATACTA
AATAAATGGATATCAAAATATGATGGTAAGACAGAAAAAGAGAGTTAA
>PH_28_PROKKA_02906 group_2048
ATGGTAACGCATGACCAAGAAGAAGCTCTTTGTTTAGCTGATAAGATGGTTGTTATGAAT
AGAGGAGAAATAATACAAGTTGGAACGCCAAAGGAGGTATATAAAAATCCAGAAACACCT
TTTGTAGCTGATTTTATAGGAACAATAAATTTTATAGATGATGGTATTAATAAGATAGCT
ATTAGACCAGAAGATATAAAAGTAGAGTCTAATAGAGATTCTAAAGATAAGGATATAAAA
GTGGGAGAAATTTTAGATATCGAATTTAGAGGATTTAACTATAGAATTACAGTTGAGTAT
CGTTCTAAGCAAATGAAATTAGATGTAGTTTCCAAAGTTGCAGAACAAATGAAACTGTGC
ATAGGTTCTAAAATAAACTTTAAGATACCTAAAGAAGGAATTGTACAATATAAATCAGAG
GGATGTGCTTAA
>PH_28_PROKKA_02907 group_8390
ATGCCTAGTTTTCTATGTAAACTTCTAATCTGCTCCCTAAGTTTAAGTCTTACTTTTGCA
TCTAATGCAGATAAAGGTTCATCAAGAAGTAAAAAGTCTGGCTCTAAAGCAATCGCACGA
GCTAATGCAACCCTTTGTTGTTGTCCACCTGATAATTGTGATGGATATTTTTTCTCATAT
CCACTTAATTCTACAACTTCTAGAACTTCTTTAACTTTTTTATCAATATTAGATTTACTT
ATGTTTTTATTTTATAGTCCAAAGGCTATGTTTTTGTAA
>PH_28_PROKKA_03812 group_3226
ATGGCGAGAATATATGCACAAAGAAGTGGTTCTTTAAATGAACAAGATAGATTGGAGTTA
TTAAGATTACTTGGGAAAGCTGGATATACAGTAAAGGTTGCTAGAGAGAAGCAAAATAGC
AAGACAACTTATACTTACTTTGTTGAGTATACAGAAGAACAGGAAGAAAAATAG
>PH_28_PROKKA_03814 group_5552
ATGGAAACTAATAATGTTTATATAAAACTTGTAAATATACAGAGTACTTTAAAAGCTCCT
AAAAGTCAATTTAATAGCTTTGGTAAATACAACTATAGGAGTTGTGAGGATATACTAGAA
GGTTTAAAACCTATTCTAAAGGAAGAAAAAGCATTAGTTATATTGGATGATAATATTGTT
CAGATAGGAAATAGATTTTATGTAGAAGCTACAGCAACTTTAATAGATGCAGAAACAGGA
GAGAAAGTATCTACAAAGGCATTAGCTAGAGAAGATGAAACTAAAAAAGGTATGGATTTA
GCACAAGTAACTGGAAGTGTATCAAGTTATGCAAGAAAGTACGCTTTAAATGGATTATTT
TGTATTGATGATACAAAAGATAGTGATGCAACAAATAAACATGGAAATGAGCAGAAAAAA
AAAGAAGTTAATGAGAGTGAATTAAATACACTATATTCGCTAGGAGAATCTATAGAAAAA
GATAAAAATAGAGTTGATAGTGAAGTATATAAGAAGTTTGGAAAGTTAGCAGTAGATTTG
ACTAAGCAAGAGTATGAGAAAGTTTTAAATGGATATAAGAGCATTTTAGAGAAGCAAAAA
CAAGAGTAG
>PH_28_PROKKA_03863 group_295
ATGTTTGGTGCTATTGCTGGCGGTATTGCTTCTGCTCTTGCTGGTGGCGCCATGTCTAAA
TTGTTTGGAGGCGGTCAAAAAGCCGCCTCCGGTGGCATTCAAGGTGATGTGCTTGCTACC
GATAACAATACTGTAGGCATGGGTGATGCTGGTATTAAATCTGCCATTCAAGGCTCTAAT
GTTCCTAACCCTGATGAGGCCGTCCCTAGTTTTGTTTCTGGTGCTATGGCTAAAGCTGGT
AAAGGACTTCTTGAAGGTACGTTGCAGGCTGGCACTTCTGCCGTTTCTGATAAGTTGCTT
GATTTGGTTGGACTTGGTGGCAAGTCTGCCGCTGATAAAGGAAAGGATACTCGTGATTAT
CTTGCTGCTGCATTTCCTGAGCTTAATGCTTGGGAGCGTGCTGGTGCTGATGCTTCCTCT
GCTGGTATGGTTGACGCCGGATTTGAGAATCAAAAAGAGCTTACTAAAATGCAACTGGAC
AATCAGAAAGAGATTGCCGAGATGCAAAATGAGACTCAAAAAGAGATTGCTGGCATTCAG
TCGGCGACTTCACGCCAGAATACGAAAGACCAGGTATATGCACAAAATGAGATGCTTGCT
TATCAACAGAAGGAGTCTACTGCTCGCGTTGCGTCTATTATGGAAAACACCAATCTTTCC
AAGCAACAGCAGGTTTCCGAGATTATGCGCCAAATGCTTACTCAAGCTCAAACGGCTGGT
CAGTATTTTACCAATGACCAAATCAAAGAAATGACTCGCAAGGTTAGTGCTGAGGTTGAC
TTAGTTCATCAGCAAACGCAGAATCAGCGGTATGGCTCTTCTCATATTGGCGCTACTGCA
AAGGATATTTCTAATGTCGTCACTGATGCTGCTTCTGGTGTGGTTGATATTTTTCATGGT
ATTGATAAAGCTGTTGCCGATACTTGGAACAATTTCTGGAAAGACGGTAAAGCTGATGGT
ATTGGCTCTAATTTGTCTAGGAAATAA
>PH_29_PROKKA_01662 group_25
ATGATTAGGAATCGTAAACTATCTCGCTCAATTTCTGATGTGTCATGGTCAGAGTTTATT
CGTCAATTAGAATACAAGGCTAATTGGCATGGTAGACAAATTGTAAAGGTGGGTAAATTC
TTTGCAAGTTCACAAATATGCAATAAATGTGGGTATAAAAACGAGGAAGTGAAGGACTTA
AATATAAGAGAATGGATTTATCCTAGTTGTAATGAAACTCACGATAGAGATATAAATGCA
AGTATAAATATATTAAAAGAAGGATTAAGACTAATAACAATTCAAAATAAATAA
>PH_29_PROKKA_03009 group_407
ATGTCTAATTTAATTCTAACAGATATTTTAAGAACCAGTATCACAAGTAGTCTAGTTATT
TGTTTTCTGCTACTTTTAAGGACAACTATATTCAGAATTTTCAATAAGGGTTTTAATTAT
TATATTTGGCTAATTGTAATAGTTAGATTACTTTTTCCATTCTCTTATTTTACTTATACT
ATTTCTGATTCTAAATTTCAATACAAACCTATTTTGAATGAAGTTGATTATTCAAATACA
GTATTAATAATATATCTAACAATTGTTATTTTACTTGCAATTTATAGGTCTGCTGTTACT
TTTCCTACTAGTTTTGTTACTTCTGCTATTTTTTCTTCTGCTTTTGTCTTTGCTTCTTCT
TTAGCTTGTGATGATGATTCTAATGCAGTTATCTCACCTTGTACTTTTGCTATATCTTCA
TATCCTGCAAAACTTTGA
>PH_29_PROKKA_03010 rbr3B
ATGAAAAAATTTGTTTGTACAGTATGTGGATATATACATGAAGGAGATGCTGCACCAGCA
CAATGTCCAGTATGTAAAGTTGGAGCAAAGACAAAAGCAGAAGAAAAAATAGCAGAAGTA
ACAAAACTAGTAGGAAAAGTAACAGCAGAAAATTTAGAAGCATCAAAAGCAACATTAAAA
GCGGCAACTGATGCAATAGAAGAAGCAAAGACAGCAGGGTGGACAGAATCAGAAGTTCAA
AGTTTTGCAGGATATGGAGATATAGCAAAAGTACAAGGTGAGATAACTGCATTAGAATCA
TCATCACAAGCTAAAGAAGAAGCAAAGACAAAAGCAGAAGAAAAAATAGCAGAAGTAACA
AAACTAGTAGGAAAAGTAACAGCAGATAATTTAGAAGCATCAAAAGCAACATTAAAAGCG
GCAACTGATGCAATAGAAGAAGCAAAGACAGCAGGGTGGACAGAATCAGAAGTTCAAAGT
TTTGCAGGATATGAAGATATAGCAAAAGTACAAGGTGAGATAACTGCATTAGAATCATCA
TCACAAGCTAAAGAAGAAGCAAAGACAAAAGCAGAAGAAAAAATAGCAGAAGTAACAAAA
CTAGTAGGAAAAGTAACAGCAGACCTATAA
>PH_2_PROKKA_00255 group_8222
TTGCATATTTTATCTATATCATTATCATTTTTATTATCAAACCCCATATTATTTATAATT
GACTTTAGTTGTTCTATCTCTCGTTTTAAATCTTTTTGTTCTAAATTATCTTTCTTTTCC
CATCCAATAGTTAATTCAATATCTTTCTTTGAAAAAATGCCTCTTATTCCAGATTTTCTT
ACCTCTTTTTTATCTATTAATGTAATATTGTCACCCAATTCCATTTTGGCTAGATTCATA
GCATCCTGA
>PH_2_PROKKA_00363 group_8223
GTGCCTGTCTTATCAAATACAATAGTATCTGCACATGCAACACCTTCAAGAAATTTTCCA
CCTTTTACAGTAATGTTGTTATTGTTACATTCTCTCATGGCTGATAGTACTGAAATAGGG
ATAGAGAGTTTTAATGCACAAGAGAAATCTACCATTAATATAGAGAGTGATTTTATAGGG
TTTCTAGTAATTGCATAG
>PH_2_PROKKA_00391 group_8224
GTGGTAGAAGATTCAACTATAGCCTTTTTTAGTGTATTGACTAAGAATGCTTCACTATCA
TACCACAGTTTAATATTATATTCTGCATTAATATCAGCCCATTGTTTTATGTATTCAAGA
GCAATATCACTGACTTCTCCACCTATCCATACAAAATGTAAATTTTTTTCTACAGGGCTT
GTATTGGAATTTTTAATAAGAATTACTTCTTTTAATATATCTTTTTTTAGATTAGAGAGT
GCTCTATTTCTGCTTGAATTTTTATATTTATTCATAAAAACATCAATTGATTCATTTAGT
TTTTTTAATTGTAAATATTTATTTTCATTATTGTTTGTAGTTAACTTATTATATTCGTCT
AAATTAGTTAGTATAGTTTTATACTCATTTTCTCTTGGTCTAATGCTATATGCGAGTTTT
ATTAACTCTTCTTTAGATATTAAAGACATAAAAACCTCCTAG
>PH_2_PROKKA_00393 group_8225
GTGTGTCCTGATCCCCCCTCCATTGCTAATATATTACATGTTCCTAGTTTTATCGCATTA
TTATTAAAATCTATTTCTGATATTACTAAATCATCAATAGGAACTAAAATTTTATCATCT
TCTGTTTTAAGAGGGCCATATTCTTTAGATTCAGACAAATGA
>PH_2_PROKKA_00394 group_8226
TTGCCTGGGTATAAATCTCTTATTGAATCAAGTAATTTAGTTCCATTATTTTCTAATGAC
CTTAAACCTGGAACTGCTCCAGTTTCCCACCAAAATACTCTTGAAGGAGCATTAGGTAAC
ATCATTATTTTTTTTGAAAAATCTAGATTTTCTGTTTTTATACCTATTGCAGAATAA
>PH_2_PROKKA_00395 group_5974
TTGCCTATAATAAGTTTATTTTTATTTATATCAATTTTACTTAAAACATCTTTTATTAAC
TTTCCTTTTTTAATAGTACCATTTTCTATAGATATTTCTCTTACTTCATTATCAATATTA
AATATCCATAAATCATCTTTAGATAAATTTATATTTGTTGATATTGGATACGAAGATAAT
AATAAAGAGTAA
>PH_2_PROKKA_00396 group_5975
GTGCTTTTAGATGACGATGTTTTCCATTCACCAAAATATATATCTATATTTTTATTATTG
TCACAAATAAATTCTACATATCCAAGATTAGTTTTACCAACAAGGGTAAAGTATTTATCG
ACTACAAAATTTATATTTTCAAACCCAAACAATTTCCAGAAACTTATATTGTCCAAAAAT
AAATTCATAAAATTAGAAGTATTATGGTGTCCATCTGCATTTTTCACAAAATCAAGATAA
>PH_2_PROKKA_00397 group_8227
TTGATTCTTATTTTTTGTAATATTTTTTTATTACTTTCTTCTAAGTATCTAACTAAAATA
AAGTCACTTCCTTCTGTAGACCATTTATACTCAAAAGAAGAACTATCTAAATTTATATTT
ACTTTTTTGTGGAATGTATTTGGGTTAAGAACTATAATCTCAGGGTAG
>PH_2_PROKKA_00398 group_3587
ATGGTAAAAAATATTACTTTGATAATAACTCAAAAGCAGTTACTGGATGGCAAACTATTG
ATAGTAAAAAATATTACTTTAATACTAACACTGCTGAAGCAGCTACTGGATGGCAAACTA
TTGATGGTAAAAAATATTACTTTAATACTAACACTGCTGAAGTAG
>PH_2_PROKKA_00447 group_21
ATGTATTGTGGTCAACATATAAAACTACCTAAACTTGGTATGGTTAAGATAAGGGATAAA
CAAGTACCTAAAGGGAGAATACTTAATGCTACTATATCTAAAGAACCAAGTGGTAGATAT
TATGTATCATTATGCTGTACTGATGTAGATATTGAAGCATTTGAAAATACTAACAATCAG
ATAGGTTTAGATTTAGGAATTAAAGAATTTTGTATCTCGAGTTGTGGAGAATTTATAGAA
AATCCTAAGTATCTTAAGAAGTCATTAAACAAACTTGCTAAATTACAAAGAGAATTATCG
AGAAAGACAATCGGTAGTTTAAATAGAAATAAAGCAAGATTAAAAGTTGCAAGACTTCAA
GAACATATAGCTAATCAAAGAAATGATTTTCTACAAAAACTATCTACTAAATTAATAAAA
GAGAACGATATTATTTGCATAGAAGATTTACAAGTAAAGAATATGATTAGAAATCGTAAA
CTATCTCGCTTAATTTCAGATGTATCATGGTCAGAATTTATTCGTCAATTAGAATACAAG
GCTAATTGGCATGGTAGACAAATTGTAAAGGTAGGTAAATTCTTTGCAAGTTCACAAATA
TGTAATAAATGTGGGTATAAAAACGAGGAAGTGAAGAACTTAAATATAAGAGAATGGATT
TGTCCTAGTTGTAATGAAACTCACGATAGAGATATAAATGCAAGTATGAATATACTAAAA
GAAGGATTAAGACTAATAACAATTCAAAATAAATAA
>PH_2_PROKKA_00469 group_3716
ATGTCAAATAATCTAAGTAATATTAATATAAACGAAAATAATTTAATAAAGAATCAGTAT
TCCATATCTTTAATTAAGGAATGTTTTGATTGTAAAGTTATAGATGAAAGAGAAGTATAT
AATATACAACAAGAAATATCCCTAATACTTATGGATTTGATTAAAAAATATACAAATGGT
CAAAGCACATCAGTAAAAACAGAAGTTGCTGAAAAATTGTTGATTTCGATATGGTATGCT
ATTGATTAA
>PH_2_PROKKA_00677 group_8228
ATGCCACATATATCTAAGTATTTTAATTTAAATGCCTTTAAAATTGACCTCACATCATTA
ACATCAAAACCCAGTCTGTGCATACCTGTATCAATTTTAATGTGTGATTTTATGTTGTAT
TTCTGTTTGTTTAAAGAGATAGCATGA
>PH_2_PROKKA_01800 group_8229
ATGTCTGGTTTTCCATCTCCATCTATATCTGGTTTCCCATCCCCATCTGTATCTATATCT
GGTTTGCTATTTCCTCCGTTATCTGAATCCGGTTTGCTATTTCCTCCATTACCTGAATCC
GGTTTGCTATTTCCTCCATTATCTGGATTCGGGTTATCTGGATCTGGCTTATTTGGATCT
GGATTACCTGTATCATAA
>PH_2_PROKKA_01801 group_5976
TTGGTATCTATATTTTTATCAGGTTTCCAAATACCATCTCGATTTCCACCTTCTGTACTA
GGCTTCCATTCACCTGTATTATCAGTATCTATGTTAATATCTGGCTTCCAATCACCACTT
GTATCTATATTGATATCTGGCCTTCCATCCCCATCAGTGTCTATATTTATATCCGGAATA
CCATCTCCATCTATATCTACATTTGTAATATCTAACTTTAACTTCTTTTCATCTTTACTA
TCTTTAGTGTAA
>PH_2_PROKKA_01802 group_8230
GTGAGTTTTCCACCTTTAGGATTAGTTACTGGAATACCATCTTTTAATATCCAATCTAAA
AATGCTTTTTCTTGCTCTTTTCCAAATGGTAATCCATCGTATCTTTTATTAATCGAACCT
GGTGGAGTATTTATCTCATCAATAATAAATTCTTCATACTGCTTTAAAAATGGAGTAGTT
GGACCTATATCTTTAATATAA
>PH_2_PROKKA_01803 group_8231
TTGCTCATAAAAACTTTTGTTTTCTTTTCTAAGTCACCGTATGCAACTGTTTCACCGCTA
CTTTTGAATGTTGTTGCTTTTAATGAACCACCTGTTACTATAACATCTCCTGTTATAGCA
CTTAGGTCAAAAATCCAGTCTCCTGCTCCTGTCATATAA
>PH_2_PROKKA_01805 group_8232
GTGATATCTCCACCATCACCGATACTACCTCCCCCTATTCCAGCTCCAAATCCAGTATTA
TACCCTTCCATAGCTGTAGCATTTATAATACCACCATTAATGATAATATTTCCTCCATTT
TCAGTATCTCCACCACCAATACCTGCAGCATAA
>PH_2_PROKKA_01806 group_8233
TTGTCCCCATTTTCTAGAGTTACATCTCTAGGAATTTTCCCATTTTCAGGAACTATAAAT
TCTCCTTCAATGTCTCTATTTACAACAGAATCATCAATAATTAGAGTAGTACTTTTTCCG
GCTCTTATACCTGGATAA
>PH_2_PROKKA_01807 group_8234
ATGTTTTTGCTACCATCTTGTAATATAATATGTGCATATGCACCACCATCTTTATCTGGT
GTTAAAGTAAATGGGCTATTAGATGCAGTTTTAATATTTACTCCATTAAATATTAGTTCC
GCTTTTACATCTTTAGGTATAACAATCCTATGTGTTGTTGGAGTATTTGGATTATTATTT
TGA
>PH_2_PROKKA_01808 group_8235
GTGTCTCCTTCTGCATTTCCTGCATTAGTGTCTCCTTCTGCATTTCCTGCATTAGTATCT
CCTTCTACATTTCCTGCATTAGTATCTCCTTCTACATTTCCTGCATTAGTACTTTCTTCT
ATAGTATCTGCGAAAGTATTTGACACATTAAATGATGCTACTGATCCAAGTCCCATTGAG
ATACTTAAAATCATTGATAATGCTTTCTTTTTACATTTTTGTTGCATAAATTCCCCCTCC
CCCTAA
>PH_2_PROKKA_01812 group_2866
TTGTTAGGTGATGCTTATATAAATAATAATTATGTAATTTGTAATGATACAGGTCTTGCT
TTAAACAATAATAGACCTGGTAAAATTTTAGATTCTTTACTAAAAAAATTAAATATACCT
AAAATTAAATTTCATGCTCTTAGACATACATATGCAACACGATTATTCGAGGCTGGTGTC
CCTCCTAAGACTGTTCAGACATTAATGTGTCATTATGACTATGGATATATACACACGTTA
TGCACAATACCAAGCAGGATGCTGTGGATAAAATAA
>PH_2_PROKKA_02025 group_8
ATGATTAGAAATCATAAACTATCTCGCTTAATTTCTGATGTATCATGGTCAGAGTTTATT
CGTCAATTAGAATACAAGGCTAATTGGCATGGTAGACAAATTGTAAAGGTAGGTAAATTC
TTTGCAAGTTCACAAATATGCAATAAATGTGGGTATAAAAACGAGGAAGTTAAGGACTTA
AATATAAGAGATTGGATTTGTCCTAGTTGTAATGAAACTCACGATAGAGATATAAATGCA
AGTATAAATATATTAAAAGAAGGATTAAGACTAATAACAATTCAAAATAAATAA
>PH_2_PROKKA_02026 group_1349
ATGCAAGCACAGACTATATCTTATCCTTCAGCATTATCCGTTAAGGTCTACCCACTTCCA
CTACCAATAGCTTGTAGTGTACTTCCCTCAAGAGGAATAGTCGTTGAAGTTTCTCCTATT
CGGAGTTTACCTGCTGATTGCCCATTTTAA
>PH_2_PROKKA_02814 group_3305
ATGATTTTAGAAAATGGTCATTTAATCATAGAGGGAGATACAATAAAAAAAGTATCAAAT
GATAAGATTGATTACGCATTTGACTTTAATGAGATAGATGAAATAATAGATGCAAAAAAC
TTATATGTAATACCTGGTATTATAGATATTCACAGTGATGCCATTGAAAAGGAAATAGAG
CCGAGACCAAGTACATTATTACCATTTAATATGGCATTTTATGAACTAGATAAAAAACTA
CCTGCAAATGGAATAACTACAGTTTATCATTCTATATCTTTAGGGGATGGAGTAGGAGTT
AGAAGTATTGATAACTCTTTAAAGATGATTAAAAATATTGATTCATATAAAAATATAGAT
AGTAAGAGTATAAATCATAAAGTTCATTTAAGATATGAAGTGTTGTATTATGAAGGTTTA
GAAAAGGTTTTAGAACTATTAGATGAAAATAAAATAGACTACTTATCAATAATGGACCAT
TCTCCAGGACAAGGTCAGTATACAAATCCAACATTTTATAAAGAGTATGCTACTAAAGTG
TGGGGAGTTACAGAAAATTATGTAGATACATCTTATACCATCTAA
>PH_2_PROKKA_02818 group_3259
ATGCCAGTAATTAATAAATACAAAATTATAAATTTTAAATTTGGTATGGGACAAGAAAGA
ATACTTAGCAACAGAACCATGGAACTGTATGGAGAAAACTTTACATTATGGTGGATACTA
CCAACTCTTATGATAGTTACAGCTGTAGGAATGAGTATTACTATATTAACAGATACACCA
GTAGCAATTATTGTGCAATTAATTTGGTGGCTTTACAGTATAAATTCTACAGGACTCAAA
GGTGATTATTCAACAATGGGGCTAATGATAAGACATAATAGTGTATTAAATGGAGATATT
ATTATACAAAACTCCAATCAAATTATGATTAACATTAATCACTACCTCCTAGTTTGA
>PH_2_PROKKA_03032 group_8236
ATGGACCACAATGGGTTTATGTTCCCAAAGAATAATTTAGTTTGGAACACATGGAACAAT
TTTTTCTCGGGAACAGATTTCACCTGTTCCGGTGAAACAAAAACAGTCTTTTGGTACATC
TCATCGGAACAGGCGGCAGCCCCTAGTAAAGCAAACTACTTTATAACCTCTGTTCCATTG
TTCCAATAA
>PH_2_PROKKA_03269 group_2165
ATGATTGAGAGTATACCAGCAAAACAAATTTTACAAAAAGTGAAATTTGACAATACAAGA
TGGTTTGGAATTGACTATAATATGAACCTCTATCGTGGTTGTTCTCATGGATGTATATAT
TGTGATAGCCGTAGCACAATATACAACATAGAGAATTTTGACAAAGTTAGATATAAAGAA
AATGTGATAGAAATTTTAAGTAAAGAATTGCGTTCAAAAAGAAAAAAGGGGGTAGTAGGC
ATTGGAGCTATGTCTGACACATATAATCCTTTTGAAAAGCAACTTTGTATTACAAAGAAA
GCACTAGATTTAATTTCGGAAAATCATTTTGGAGTGTCTATTGATACTAAAAGTAGTTTG
GTGGTTAGAGATATACCGATTTTGCAGAAGATTAAAAAAAATAACTCTGCTATTGTAAAG
TTGACTATAACCACTGCAAATGATGAATTATCAAAGAAAATAGAACCTTATGTAAATCCA
AGTTCTGTACGATTTGAGGCAGTGAAAGAACTTAATGATTCTGGAATTTTTTGTGGCATA
TTATTGACTCCTATGCTTCCATTTTTAACTGATAATAAAGATGAAATACGAGCAATTGTA
GAAAAAGCACACAAGGCTAATGCAAAATTTATTTATTGCATGTATGGTGTAACAATGCGT
AGTGGTCAGAGAGAGTTTTTTTATGAGCATTTAAGAGATATATCACCAAAATTGGTACTT
AAATATCAGAAAACATATGGTTTAAACTATGTATGTACTGTACAAAATAAAGATGGTTGT
GAGAAGTTGTTAAGAGAAGAATGTGCACGTTATGGTATTTTGACGGATATGAAAGAGATT
ATAAAAGCGTACAAGAGGTCGGAGTCATATACTCAAATAAAATTTTTTTAA
>PH_2_PROKKA_03552 group_1350
ATGCAAGCACAGACTATATCTTATCCTTCGGCATTATCCGTTAAGGTCTACCCACTTCCA
CTACCAATAGCTTGTAGTGTACTTCCCTCAAGAGGAATAGTCGTTGAAGTTTCTCCTATT
CGGAGCTTACCTGCTGATTGCCCATTTTAA
>PH_2_PROKKA_03554 group_7
ATGTATTTTGGACAACATATAAAACTACCTAAACTTGGTATGGTTAAGATAAGGGATAAA
CAAGTACCTCAAGGTAGAATACTTAATGCTACTATATCTAAAGAACCAAGTGGTAGATAT
TATGTATCATTATGCTGTACTGATGTAGATATTGAAGCATTTGAAAATACTAACAATCAG
ATAGGTTTAGATTTAGGAATTAAAGAATTTTGTATCTCAAGTTGTGGAGACTTTATAGAA
AATCCTAAGTATCTTAAGAAGTCATTAAACAAACTTGCTAAATTACAAAGAGAATTATCG
AGAAAAACAATTGGTAGTTTAAATAGAAATAAAGCAAGATTAAAAGTTGCAAGACTTCAA
GAACATATAGCTAATCAAAGAAAGGATTTTCTACAAAAACTATCTACTAAATTAATAAAA
GAGAATGATATTATTTGCATAGAAGATTTACAAGTAAAGAATATGATTAGAAATCGTAAA
CTATCTCGCTTAATTTCTGATGTATCATGGTCAGAGTTTATTCGTCAATTAGAATACAAG
GCTAATTGGTATGGTAAACAAATTGTAAAAGTAGGTAAATTCTTTGCAAGTTCACAAATA
TGCAATAAATGTGGGTATAAAAACGAGGAAGTTAAGAACTTAAATATAAGAGAATGGATT
TGTCCTAGTTGTAATGAAACTCACGATAGAGATATAAATGCAAGTATAAATATATTAAAA
GAAGGATTAAGACTAATAACAATTCAAAATAAATAA
>PH_2_PROKKA_03936 inlJ_2
ATGCAAGAAGCTTTTCCAGATGAAAATTTTAGAAAATGTATTTCTGATATTTTGAATATT
AAAGATAGTGGTGATACTGTTATAACCGACGAAATGAAAAAAACTATTGAAAGCACTACA
ATATTATACATAACGACTGAATCTATAAAAGATTTAACAGGAATTAATTATTTTACTGGA
CTAAAAGAATTACATTGTTCTTCTAATGAACTAAAGGAATTAGATGTAAGTAAAAATACA
AAACTTAGAAATTTATATTGTGATAACAATAGACTAGAAAAATTAGATATTACTAACAAT
AAAAATCTTGTACATTACTCTTGGGGAAACCAGAAAGAGCCAGAGAAACCGTCTGGAGGA
GGTTCTTATACTCCAACTCCAATAGTTACAAAAATAAATTCTTTAGTAGGTTCTGATAGA
TATGCTACCTCAATAAAAATAAGTAAACAATGCTGGGATAATGCAAATAATGTAGTACTT
ATAAATAATTCTAGTATAGCAGATGCATTATCAGCTACACCATTTGCTGCAAATTTATAA
>PH_2_PROKKA_03939 group_3295
ATGGAAATGAAATATGTCGTGCCAGATATGGCACAGTCTTTTGGAACTCTTGAATTTGCA
GGAGAAAGCGAGCCTATCTTTGAAAGAGATAAAAATAACCGCAGGGTCTTAGCCAGACGA
AGCTATAACCTTTATTCTGACGTACAGAAAGGCGAAAATGTTGTGGTGGAAATTCCTGTG
CAGGCTGGCGAAAAGCATTTCAAGTATGAGCAGAAAGTAAAACTTGTCAATCCGAAGTTA
TACGGCAGAGGTTATGCAATCGGGGATATGGGACATACCGATTATGTATTAGTTGCTGAT
GATATTGTAGTAGTTGAAGAAAAGTAA
>PH_2_PROKKA_03940 group_1123
ATGAGAAAAGAAAAATCACGCTCTCCGCCGAAGCTGTCAAACGGCAGACGTTTACTTATT
CTGGCTTGTCTGCCACCAACCTGCAAGAACACGGATAGTCAAGGGTGCGAAGCATTGATT
TTACCCTTTACTATCTGGGGGATTGCTGGTACTTCCCGAACCGCCAGAATAAGAAATCAC
AATCAATTTATCAAAAATAGAAAGAAACGAGGTAAAACAATATGGAAATGA
>PH_30_PROKKA_02611 group_3225
ATGGCGAGAATATATGCACAAAGAAGTGGTTCTTTAAATGAACAAGATAGATTGGAGTTA
TTAAGATTACTTGGGAAAGCTGGATATACAGTAAAGGTTGCTAGAGAGAAGCAAAATAGC
AAGACAACTTATACTTACTTTGTTGAGTATACAGAAGAACAGGAAGAAAAATAG
>PH_30_PROKKA_03735 group_1586
ATGTTAAAGGTTGAAAAATATTTTAGTGGTTCTTTAGGAACAAATATCATAGATGATGAC
CCTACATGTAGAAATTACTTAGCACTATATTGTTGTGTTCACGGAGTAAGAAAAAATGGA
GAACTTATATTTCCAACATGTGAAAAAATGTTAATAGAGTTTAATGTTGATAAAAATAGA
AAAAAGAAAAAGAAAGGTTCAAAGGTAAAGTTGATTAATGCCAAAACTATCAAACTCTCA
AATAAAAGTTTATCAGGCTCAGATACTATTGTTATCAAAATATCTGGCTTTATGGTTTGT
TTCTTGTTTATAAATTAA
>PH_30_PROKKA_04018 group_8399
ATGAGGAAAAAATTCTTTATAGGTATTCTTATATTAACACTACTTTTTAAATATAATCAA
TATCGATTCTATAATATTAACACTACTTTTTATAATATAATCAATACTGATTCTATAATA
TAA
>PH_30_PROKKA_04019 group_1510
ATGAATTATAGGTTAAAAAAATCTGTAACAACTATTTTATCTTTACTCATAATGACAATA
CTATTACCAACAAATGCAAGTGCTAGTAAGGTAGAAGATTCATCTATGAAAGTAATGTAT
TCAGAGAAACAAGTAACAGACATGGACAAATTATACGATATGGCTAAAAATGGAATTACT
GATGTTAAAAGTTCCAATGAAAAAGGTATAATCAAAAATGCAAGAACAGGAGAGTCCATA
TACGTTGATTCTATATCAACAACTCAATTATTAGAAGTTAAACAATCTAAAAATTTAACA
TCAAAGATATATTCTAAGACAGTTTTTTTGATACTAATACAATAA
>PH_31_PROKKA_00686 group_3589
ATGGCAAAAAATATTATTTTGATAATGACTCAAAAGCAGTTACTGGATGGCAAACTATTG
ATAGTAAAAAATATTACTTTAATCTTAACACTGCTGTTGCAGTTACTGGATGGCAAACTA
TTGATGGTGAAAAATATTACTTTAATCTTAACACTGCTGAAGCAGCTACTGGATGGCAAA
CTATTGATGGTAAAAGATACTACTTTAATACTAACACTTATATAG
>PH_31_PROKKA_01640 group_1088
ATGAATAAAAAATTTCGTCTTTATCAAGTTGACTCATTTACAAAAGAAAGATTCACAGGT
AATCCAGCTGGTGTAATTACAAATGCTGATGGCTTATCTGAATCACAAATGCAAAAAATA
ACAAGAGAATTAAATAATTCATAA
>PH_32_PROKKA_03771 group_495
ATGGTTCGTTCTTATTACCCTTCTGAATGTCACGCTGATTATTTTGACTTTGAGCGTATC
GAGGCTCTTAAACCTGCTATTGAGGCTTGTGGCATTTCTACTCTTTCTCAATCCCCAATG
CTTGGCTTCCATAAGCAGATGGATAACCGCATCAAGCTCTTGGAAGAGATTCTGTCTTTT
CGTATGCAGGGCGTTGAGTTCGATAATGGTGATATGTATGTTGACGGCCATAAGGCTGCT
TCTGACGTTCGTGATGAGTTTGTATCTGTTACTGAGAAGTTAATGGATGAATTGGCACAA
TGCTACAATGTGCTCCCCCAACTTGATATTAATAACACTATAGACCACCGCCCCGAAGGG
GACGAAAAATGGTTTTTAGAGAACGAGAAGACGGTTACGCAGTTTTGCCGCAAGCTGGCT
GCTGAACGCCCTCTTAAGGATATTCGCGATGAGTATAATTACCCCAAAAAGAAAGGTATT
AAGGATGAGTGTTCAAGATTGCTGGAGGCCTCCACTATGAAATCGCGTAGAGGCTTTGCT
ATTCAGCGTTTGATGAATGCAATGCGACAGGCTCATGCTGATGGTTGGTTTATCGTTTTT
GACACTCTCTTTTTTAGTGATAATTAA
>PH_33_PROKKA_00276 group_1895
GTGTCTGTTGCTGTGTTTAATGCTGATAATGCATCATCTATTTCTTTTTGTGTTGCACCT
GTTTTATCTAATATTGCTTGTGCTTCATCTATTGCTGTTTTATATGTTGCTTTTGATCCT
ACAGCATAG
>PH_33_PROKKA_00277 group_1896
GTGTCTGTTGCTGTGTTTAATGCTGATAATGCATCATCTATTTCTTTTTGTGTTGCACCT
GTTTTATCTAATATTGCTTGTGCTTCATCTATTGCTGTTTTATATGTTGCTTTTGATCCT
ACGGCATAG
>PH_33_PROKKA_00361 group_14
ATGTACTTTAGTCAACATATAAAACTACCTAAACTTGGTATGGTTAAGATAAGGGATAAA
CAAGTACCTAAAGGTAGAATACTTAATGCTACTATATCTAAAGAACCAAGTGGTAGATAT
TATGTATCATTATGCTGTACTGATGTAGATATTGAAGCATTTGAAAATACTAATAATCAG
ATAGGTTTAGATTTAGGAATTAAAGAATTTTGTATCTCAAGTTGTGGAGAATTTATAGAA
AATCCTAAGTATCTTAAGAAGTCATTAAACAAACTTGCTAAATTACAAAGAGATATAAAT
GCAAGCATAAATATATTAAAAGAAGGATTAAGACTAACAACAATTCAAAATAAATAA
>PH_33_PROKKA_00382 group_1490
ATGCTAAATAAAAAATCAGGTAAGAATTTTAAAATCGATTCTCCAATAAGCATAAAACTT
ATCAATGAAAGGCTAAAGGAAGGCTATGTCTTAGAAGATTTCTACAAAGTTATTGAGGTA
AAAGTGGCTAAGTGGAAAAATACCATAATGGAAATGTATATAAGACCAGAAACTTTGTTT
AGCTATAAGTTTGAATCCTATGTAAATGAAAACATATCTATGAAAAGTCAAAGTAATGTT
CATCCATGTAAAGAAGGCAATAGTAATGATAGCAGTAATTATATACATTCTGATTATACA
ACATATGATGGCAGTGTGCGTGAGAGAAAAAAATATGAGAATGTAAGATACTGGAATCCT
ATATGTGAAATTTAA
>PH_33_PROKKA_01336 group_6008
GTGCTTTCATGTTTCTTTAATTCCTTAATCATTTCTTCTTTGTCTTTAACATACATTATC
TTTTGTGCTCTTATTATTGCTGCATATTGGATTGTTATTTGCTCCCAAAGAATATCAAAT
TTATCTTTATTCTTTATCTCATTAATTAAGTCTTGTGTTTCTTCGGGTAGATATTTTGAG
AAGAAACCAAATTTTTCAGCGTTCTTATTACCAGGTGGACCAGTGGCATTTTTATTACCT
ATAGGTGCACCCCTTTTATTTTTAGGTGCACCCTTCTTTTTTTCACTAGCCCAGTTGTAT
CTTTTTATCCATGACTTTAAAGTATTTAAACTAATGTCATACTTTGCTGATATTTCCTTT
TGTTTCATACCTTTTAAGTAA
>PH_33_PROKKA_01493 eutL_1
ATGAAAAATGATGTAATTCGTCCTAATATACTAGGAATTAAAATAATTTCGAATATAAGT
CCAGAAATGGCACAAAAACTAGAATTAAAATCACATCACAAAAGTTTAGGTTTAATAACT
GCAGACTGTGATGATGTTACGTATACAGCTCTTGACGAAGCAACTAAAGCTTCAGAGTTC
TCTGCGAACCGTGGTAGCTAG
>PH_33_PROKKA_02335 group_2036
TTGGCATTTGTAATCTTGGGCAATGAAACATTAAATAATTCTTTTTCTAATGTAATATCT
GCAACAGGGGCTAAAAATAAAGTTATTTTAGGGAATATAACACCTAAACCTTTTGGAGGT
AAATGA
>PH_33_PROKKA_02345 group_8400
TTGCCTACACTTTATATACAATTTCTAGACTATTTTGTAATTCACATAATATATATTAAA
TGTAATATATATTATATGAAAATAACAAGGTATATAATTACATGTAAAAAATGTATTAAA
TTGATAATGATTATTATATACTGGTTAATTATTAATACAAAGGGTATTACAAATATAAAG
GATATCAAAATTGTTCAGAAAAGAGTATAG
>PH_33_PROKKA_02599 group_6009
ATGAAATATAATAAGAATCCTGAGTTTATTGAAATGATAATATGCTCAGGATTTTTGTTT
AGTTGTAAAAATAAAAAATATTATAACATTATAATGTTTACAAGCAAACATTATAATGTT
ATAATATTTTTAATAAACAAGTGA
>PH_33_PROKKA_02653 group_457
ATGCGTAAGATTTGGAATAAAGGACATCGTATCAGAGCCAGCGACAAGCACCTTGTCTAC
CACTTTTCCATAGGGACGCTTCTGTTTGTGTTCGTGGCGGTTCTTCTGCTACTGAATATC
AAACAGCTCATGTGTACCGATTGGGAGCATTTCAGCTTGTTAGAAAACGACTTGACGCTC
TCCCCTTACAACTTCATAACCATACTGATAGCGACTGGTGCTTGTGTATTGGTCGCTTTT
CTGTATTACCGCTTCTGTTACGACAGTTTCAAGAAGCTCCTGCACCGTCAAAAGCTGGCA
AGAATGATACTGGAAAATAAGTGGTATGAAGCCGATACCGTACAAGACAGCGGTTTTTTT
ACTGACCTGCAAAGCAGATCAAGGGAAAAAATCGTCTGGTTTCCAAAGATTTATTATCAA
ATGGAAAAGGGACTGCTTCATATCCGCTGTGAAATCACATTAGGAAAATATCAAGACCAG
CTTTTACGGTTAGAGGATAAATTGGAAAGTGGCTTGTATTGCGAGCTGACCGACAAGACC
CTGCATGACGGCTATATCGAATATACCCTGCTTTATGATATGATAGCGAACCGCATTACC
ATTGATGAAGTACGGGCAGAAAACGGCAGTCTGAAACTGATGAACAATCTTGTCTGGGAA
TATGACGCACTCCCTCACGCTCTGATTGCTGGTGGAACGGGTGGCGGTAAAACCTATTTC
CTGCTGACGCTCATTGAAGCCTTACTGCATACCAACGCTGTCCTTTATATCTTAGACCCG
AAGAACGCTGACCTTGCAGACTTAGGGACAGTTATGGGAAATGTGTATCACACCAAAGAA
GAAATGATAGATTGCGTCAATGCCTTTTATGAGGGCATGGTACAGCGAAGTGAGGAAATG
AAGCGACACCCGAACTATAAGACTGGCGAAAACTACGCCTATCTGGGACTTCCACCCTGC
TTTCTTATCTTTGATGAATATGTAGCATTTTTTGAAATGCTTGGGACGAAAGAAAGCGTG
AGCCTGCTTAGCCAGTTAAAGAAAATCGTTATGTTGGGACGACAAGCAGGATATTTCCTT
ATCGTTGCCTGCCAGCGTCCAGACGCAAAGTATTTTTCAGACGGTATCAGAGATAACTTC
AATTTCCGTGTGGGACTTGGGCGTATCAGTGAATTAGGTTACGGTATGCTGTTTGGTTCA
GACGTGAAAAAGCAGTTTTTCCAGAAGCGTATCAAGGGGCGTGGTTATTGTGATGTGGGA
ACAAGCGTGATAAGTGAATTTTACACGCCTTTAGTCCCGAAAGGACATGATTTTTTGCAG
ACTATCGGCAGGCTTGCACAAGAAAGACAAGTTATGCCAGAACAACAAGGAAAGGAGAAC
TAA
>PH_33_PROKKA_03239 group_813
ATGAGCGATATTTTTAAGGATATGCAGGTAAAGGTTGGCTGTGAATATATTTCCGACCAG
CCCTCTTACAAGCGTAAGGTGTGGCAGGAAATGAAACGGCTGAACCTTGCCGACTATGAA
GAAAGACAGTTAGAAGATTTTTCAAAGTATGTGTTTGGTATGCCGTACCAGACCTTAAAA
GATGTGATGAAACAACAGAAAGGACGTGAGGAACAATGCAGGAAACAAGGGTGCTGGTGG
AAACGAGAGGAACAACTGGCGAAGAAACAATATCATACTGGTTCGACCTGCCGATAG
>PH_33_PROKKA_03252 group_8401
ATGAGTTCATCCCATGACATTACATTAACACCTCAGGAGCAGGCTCTGATCATGCGTCTG
AAGAGTTTCCGTGTTCCAGAAATGGCACATATCCTGGAAGAACAGTTGAAAGATCCCAAT
GCAGATCTGAACACTTTTATGGAACGCATGACAGCAATGGTTGATGCAGAGTGGCAGGCG
CGAGCAGATAAACGTTTTAATCGTCTGATGAAAGAAGCGCATCTGCGATACCCAGCGGCG
GATCTTGACGAAACTATTTACCGTCCAGAACGTCAGCTTGATACCCAGACAATAGAGCGA
CTGAGTACCTGCCATTGGATAGAGGAAGGAAAGAATCTCATTGTAACAGGATCTTCCGCC
AGTGGAAAAACTTATCTAATCAATGCTTTTTGTGTAACTGCAATGAAGCAGTCTAAGAGT
GTAAAGTATATAAAAGCGAACACTCTTATGAGCGAAATGGAACAGGCACGTATCAAATCC
ACAAATCTGGATTACCTGAATAAGCTGACCAAGCTGGATCTTCTTGTAATCGATGATTTT
GGCCTTATGGATCTCGATCTTGATAAATGCCGGGATCTTTTTGAAGTCCTTGACACCAGG
GATGGAAGAAAATCAACTGTAGTCATCTCACAGTTTCCAGTCAGTACATGGTTTGATATG
TTTGCTGATAATACCTACGCTGATGCGTGCCTTACACGAATCACAGATAAACATCATACA
TATCGTCTGGAAATGAACGGTATAAATATGCGTGAAACAGAATGA
>PH_33_PROKKA_03253 group_8402
ATGCACGACTACAATACTATTCTTGGAGTCATAGAACTTCGGCTCAGTAAAGTCAGTTAT
GACTCTGTACAAAAACGTTACCGGATCGGACGGAGCGGGATTGCATTGATCATGAACCGC
TACAAGGATTCAGGCTTATCATTGGATGATCTTCGACAAATGCCAGCCTCAAAGGTGGTT
GATCTCATCTATCCAAAAGAAAACCTTCGACATAAGGATATTCCACTGCCTGATTTTGAA
AAAATACATGAGCAGATGATCCAAATGGGAAAACATGCTGACTTGAGTTTTCTATGGATT
GATTATAAAAAAGAGCATCCTAACGGTTACCAGCTTGCTCAGTTTTATAAGCTGTATCGT
GATTTTATGGTAGATACTTATGGTACTTCAAAAACATCTATGCCTGTGGAACGGATCCCT
GGTGAAAAGATGTATATTGACTGGGTAGGCGACCAGCCGGAACTGCTATTGGATACAACA
ACTGGCGAACTTCGGAAAGTTCACATTTTTACAACTACACTTGGTTTTAGTAGCCTTGTT
TATGCAGAGATCTTTCCGGATGAAAAACTTCCACATTTTATTACCGGCACAGTACATGCA
CTGTCTTATTATGGGGCAGTTCCTAAATATCTTGTCCCGGACAATCTGAGAACAGCTGTT
ACCAGGCATAGTAAAGATGAACTTGTGCTGCAGTCAGCTTTTTCAGATCTGGAAACTTTT
TATGATACGATTATTCTGCCGCCACCACCAAGGAAACCGAAAGGCAAACCAACAGTTGAA
AATCATGTGCGTTTCTTGGAGACGCATCTGGTAGAAGAATTAAAGAAAGATACTTATACC
TCTCTGGAAGCTCTGAATGCTGCGGTCAAAAAGATCGTAGCAGACATCAATCAGCGTCCT
TTCCAGAAAAAATCTGACATTCGGAAATCCCGCATGAATGGATTCGAAAAGTACGACAAA
CCGCGTATGAACCAGCTTCCAGGCGAAAGTTATACACTTTGTGATTATAAATACTTTCTT
AAAGTTCCAGATAATTACCACCTTGAGTATGATGCCCACTACTATTCTGTATTGTATACC
TATAAAGGGAAGCCTGCAATTCTTAAGGCTACAATGACGGAGATACGGATCTGTGATGAG
TATAACCGGCTGATCTGCCGCCATCCAAGATCTTACCGTGATTTTCCTCTTTACATTACA
GATGACAGTCATATGCCTCCAGAACACCTATATTACAAAGAAGTGAATGCACATGACGGA
GCTTATTACAGACGATGGGCATCTGTTTATGGAGAATCTATGGTAACTCTTATTGACAGG
ATACTCCGCAGTTCCAAGCATGAGGAACAGGCATACAACAGCTGTGCCGGTGTACTCCAT
TCCTGTAAAGATGTTCCTCACAGGCTGGTTCAGGAGGCTGCTGAGAAATGCGTAGAAGCC
AATGCCTGCAAGTATTCTTATTTCAAGAAAGTACTTAGCATGGTTCAGAATAATCATTCC
AGCAGCGCTATAAACGGAACCGGAAAACTTCCTTCCCATACAAACATCCGTGGAAAGGAG
GCATACAAATGA
>PH_33_PROKKA_03305 group_8403
ATGAATAATATTGTCAGTGTTCTTGATGAAAACTATGGATATAACAGAAAATCAACAGAT
TATAGTGGATATGTATGTATAGTTGAGTTGAAGGTAAGAAAGAAGTACAGTTTTTTAAAG
AGTATTTTAAATCAAATAGATTAA
>PH_33_PROKKA_03306 group_441
ATGCAGCAAAAATGTAAAAAGAAAGCACTATCAATGATTTTAAGTATCTCAATGGGATTT
GGGTCAGTAGCATCATTTAATGCATCAAATATTTTCGCAGATACTATAGAGGAAAGTACC
AATGCAGGAAGTATAGAAGGAAATGCTAATGCAGGAAGTGCAGAAGGGGATGCTAATGCA
GGAAATACAGAAGGAAATGCTAATGCAGGAAGTGCAGAAGGGAATGCTAATGCAGGAAAT
ACAGAAGGGGATACTAATGCAGGAAGTGCAGAAGGGGATGCTAATGTAGGAAATGCAGAA
GGAGATACTAATGCAGGAAATGCAGAAGGAGATACTAATGCAGGAGATGCGAATGCAGGA
AATGCAGAAGAAGATGCGAATGCAGTAGTTGTAGAAGAAGATGCCACTGCAGAAGAGCCT
ACATCTGTAGGAGACTTTAAAATTAGTGGTGGAGAAATAAATGTTGATTTTAAATTTGCA
AGTGGCATTTTAACTATTCTTAGTGGAAAACAAATGACAATTCAAAATAATAATCCAAAT
ACTCCAACAACACATAGGATTGTTATACCTAAAGATGTAAAAGCTGAATTAATATTTGAT
GGAGTAAATATTAAAACTGCATCTAATAGCCCATTTACTTTAACACCAGATAAAGATGGC
GGTGCATATGCACATGTTATATTACAAGATGGTAGTGAAAACAAACTAGAGTCAGGTGAT
AAACCTTATCCAGGTATAAGAGCAGGAAAAAGTACCACTCTAATTATTGATGATTCTGTT
GTAAATAGAGATATTGAAGGAGAATTTATAGTTCCTGAAAATGGGAAAATTCCTAGAGAT
GTAACTCTAGAAAATGGGGACAAGCTAAAAAAAGGAGATCGCCTTACACTACTAGATAGT
AAAAATAGTGGGAGTTTAACAGCTGTAGGAAATTCTTATGCTGCAGGTATTGGTGGTGGA
GATACTGAAAATGGAGGAAATATTATCATTAATGGTGGTATTATAAATGCTACAGCTAAG
GAAGGAAGTAATACTGTATATGGAGCTGGAATAGGTGGAGGTCGTATTGGTGATGGTGGA
GATATCACAATCAATGGTGGTACTATAACTGCTAAAGGCGCATATCATGGAGCTGGAATA
GGTGGAGGGTACTATACAGGAATTAGTATTAATATATTAAATCCATCAGTAGTAGATCCT
AGCTCAGGTTATGGTTATAGTGGAAATATTACAATTAATGGTGGACTTTCCTATTCATAT
GGAGGGGCACATGGTAGTGCATTTGGAGATGGATGTACTAAGATAGGAGTAAGTAGAGGA
TATCGTGTACTTGTAACTGGAGGAACGGTTTTACCCTATATAACAGGAACAGAAACGTGG
CTTTCTGACCTAAGTGCTGTAGCAGGAGATGTTATAGTAACAGGTGGTTCATTAAAAGCG
ACAACATTCAAAAGTAACGGTGGAGTGGCTGTTGCATACGGTGACTTAGAAAAGAAAACA
GAAGTTTTTATGAATAAAATATCTCTAACGTATTTAGGGCAAGATAAAGTTAATACTACA
CTAGTTGAGGATTTTAAAATGTTAATTAATGGAAAAAATTATCCTTATGGAGCACCTAGT
TATACAGATGATCAAGGGGTTCTTTACTTATGGTTTTCTGATCAATTTAAGAAATCTGAA
GTATCTGTTAATTTAGTTGTTGTAGATAAAATTACTGGAGAAAATATAAAACCAAATGAT
TTTTATATTAAAGATATAGGTTCAGGTTCTCAATATTTAAAGCAATATGAAGAATTTACT
ATTGATAATACTCCACCATATTTGATTAATAAAAGATATGATGGATTACCATTTGAAGAA
GACGTAGAAAAAGGATTTTTAGATTGGCTTTTAAAAGATGGTGGTATTCCAATAACTACT
CCTGCAGGTGAAAAACTTACAGATAAAAAATTTATGACTATTAGTTCTCAACGTTTAAAT
GATGAAACGATGGAACCAGATATAAATTTAGGAAGTGATGAATTTACAAAACAAGTTGAT
GCTGGAAAATATCAATTAAACATTACATCGACACAGTTTTCTAATGAATACCCTTTTAAT
GAGGCTTATTGGGGGCATAGAGCATTTTATAAGGCAGAAATTATTCCTGCTGATGCAGAA
ACTTCATTAGTTGTAGAAGAGTCTAAAGTTAAAACTGATGTTTTTAAACCAACAGATACA
TTTACATTAAATGCTACTGTTTCACCGGATAAGAAAGAAGGACCAGATTGTGCCTCTCCA
AGAGGTTACGTACAATTCTATATTAATGGAAAGGAATATAAAGATCCAGTAGAATTAAAA
ACTCATGATAAGGGTAGTAAGAGTCATAATTATAGTACTGCATCTATTGAATGGAGACCT
TTGGATAGCAATCATCATATTTTTACTACTGAACAAACTATTACTGTAAAATATATTGGA
GATGATATAAATTACATTGAAGGTAGTGAGGATGAAAAGAAGTTAAAGTTAGATATGACA
AATGTAGATGTAGATGGGGATGGAAAACCGGATATAAATATAGACACTGATGGTGATGGA
AGGCCAGATATCAATATAGATACAAGTGGTGATTGGAAGCCAGATATTAACATAGATACT
GATAATACAGGTGAATGGAAGCCTAGTACAGAAGGTGGAAATGGAGATGGTATTTGGAAA
CCTGATAAAAATATAGATACTAATGGAGATGGAAACCCTGATACAGATTATAATCGTCCA
GCAATAGATGCAGATAATGATGGAGTAGATGATTATTGGAAGCCTGATAAAAATGTAGAT
ACTGGCTCAGGAGGTTATGATACAGGTAATCCAGATCCAGATAATCCAGATCCAGATAAC
CCGAATCCAGATAATGGTGGAAATAGCAAACCGGATCCAGATAATGGTGGAAATAGCAAA
CCGGATCCAGATAATGGTGGAAATAGCAAACCGGATCCAGATAATGGTGGAAATAGCAAA
CCGGATCCAGATAATGGTGGAAATAGCAAACCGGATCCAGATAATGGTGGAAATAGCAAA
CCGGATCCAGATAATGGTGGAAATAGCAAACCGGATTCAGGTAATGGCGTAAATGGCAAA
CCGGATCCAGATAATGGTGGAAATAGCAAACCAGACATAGATATAGATACAGATGGAGAT
GGAAAACCAGACATAGATATAGATACAGATGGGGATGGAAAACCAGATATAAATATAGAT
ACAGATGGAGATGGAAAACCAGATATAAATATAGATATAGATGGAGATGGAAAACCAGAT
ATAAATATAGATATAGATGGAGATGGAAAACCAGATATAAATATAGATACAAATGGAGAT
GGAAAACCAGATATAAATATAGATATAGATGGAGATGGAAAACCGGATATAAATATAGAT
ACAGATGGGGATGGAAAACCAGATATAAATATAGATACAGATGAAAGTTTAGATAGTAAT
GTAGGTCAAAATGTACAAACAGGAGATCAAAGCAATATAATGCTAGATTTAGCATTAATG
TTCATTAGCTTGTTTTTTTTAATTAAAAATCTAACAAATAAATACTTAAGATGTAAATAA
>PH_33_PROKKA_03326 group_1155
TTGAAAGAGCATAAAGTAAATCAAAATACAGATATATTAAAGGCTGGAGAATTATATAGA
AATGATAATTATGTATTTTGCAATGAATTAGGTATCCCTATAGATGATAAAAGACCTTTA
AGGAATCTAAAGTCTATATTAAACAGTTTAGATATAGAGCCTATAAAGTTTCATGGTCTT
AGAAAAACTTATGCTACTAGACTTTTTGAGAATGATGTCCCTCCTAAAACTGTACAAGTT
TTAATGGGCCATTATGATATATCAATAACTTTAAATATATATACTCAAGTTATGGAAGAT
AAGAAGGTTGAAGCTGTAGAAAAGTTGGATAAAATATTTTCATTGTAA
>PH_33_PROKKA_03331 group_8404
ATGGGAAATTTATTTATAATTGGAAATGGATTTGATTTAGCTCATGGGTTGAGTACTAGA
TATGAAGATTTTCATCAATATCTTAAGCTAGTTAATCATAGTGAAGTATCTAAACCAGAA
TCTAGAAATGTGATTAAATTCTTAATTGATGTGGTAGATGATGCAGAAAAATTTGATGGA
TACATTGATGACTATAAATGGACTGACTTTGAGTCATCATTAAATTTTTTGGACTTTACC
AATTATTTACAATCGTTTGATAGATATTATGAAATATATGGTTTTAATTATAATGAATAT
ATATATGAGGATTTTTATGAACTTGATAGTAATATAGAATATAATGGTCTTTTAGCATGT
ATTTCACCAGAAGCAGAGTTACTTGACTACAAAATAGACTATAGAAATAATAAAGAAATA
ATAGCGGATGTAGAACATGCTCTACATGAGGAAAATGAAATATCAATCTTAAATGAAAAG
GAAGCACTAAAAATATTAGAATATTGTTCTTATTTACATAAATATTTTTATGAATGGATA
GATACAATACAAATAGATAAAAAAGTGAAAAGAAAAATAGATTTCTATAATTTAATAAAT
TCCAATGATTCTATTTTTATAAATTTTAACTATACTAAAACATTAGAATTGCTATATGAA
GTTAATTCTAATAAAATATGCCACATACATGGTATACAAGGTGGAAATATAGTTCTTGGT
CATGGGGATGAAGAAATGGAGATTGATTATAGTATATATGTAGGTAGTGAGTATATTTTA
GAATCTGTGTATGAAAGTTTTAAAAAAGATACTAATAAGGTTATTGTTGAAAATGAAAAT
TTTTTTGATTCACTTATAGAAAAAATTGATAAAATATATTCATTTGGATTTTCATTTTCT
GAAGTTGACTTGATATACATAAGGAAAATATGTAAAACTATCGAAACTAAAGACATAATT
TGGTATATAAATGATTTTGATAAGAATAAAAACTATAGAGCAATTATAAAAGGATGTGGA
TTTAAAGGCAAATTTTCTACTTTTGTAGTGAAAAAATAG
>PH_33_PROKKA_03333 group_8405
ATGAGTACTATTAATATGAAAGAAGAAACATTAATAAATCTAACTAGCGAAATAACTGAG
GCAATAGAAGAAATTATAAAACAAAAATCATGTTATACAAAATTAGATTGCCTATTGGAA
GAAAAAGTACACTATTCATTATCTCATATTCGAGATGCTTTTGGTATAACTACAGGGATA
GGGTTAAATAAATATATAACAAGACGTATTTATACACATATTTTAAAAAGCATGGATGAA
GAAGTATTTTGTAACATTAAACAAAAAGAAAAAGTTTGTAATATATCAAACTTTAAAATT
AAATGCATGAATGAATTTCCATTTTTATGCAATGATTTCAATACAAAGAAAATGCAACAA
TATATAAATAAAGAAGCTATATCTTTATTGGTAAAGGAACAATTAAAAACAAAAAATATA
AATTCAATGATAAACTCAATATTTAAAGAAATTACTAAAGGGAAAGAGATTATAAACTTA
ACAAGTCTTGGTAGGAAAATTTTGATTCAGGACAATTATAATACTATAATAGATATTGAG
AAAAATGCTTTTAAAGTTAATGATATTATTTTTAGTATACGTGCAACCGAAAATGTAAAA
TCTGATAATAAAGAGGAATTTTTTAGTTTACTATTTAGTAAGGATGTTTATCTTAGGGAT
TCTTACTTTACTGATGCAAATATCGCAATCACAGAACTAGCTCAGTTTTATTGTAAAAAA
TGTGGATTAAATCGCTCAATTTCTATAGTTACACAATGGGGAGGAAATAATTGGGGATCT
GCTAATCTTATATCACATATTGATGTTGATAGTAAAGGTATTTCCAATGTTGAATTACTG
GATAATACTTTTCTCAGCTTTGATAAAGGAAAAGTATTCTTAGATACAAATTTTTATGTA
GATCGATTTAAAAATAAGTAA
>PH_33_PROKKA_03334 group_8406
ATGTTATCACAAAAAACGTCCCATTTTTTCGGAAATTATTATTGTAAAAAAGCAATGCTT
ATAAAAATTAGTTCACAGACACATTATCCAAATACAAAATTTTTAATTCTATTTATAATA
AGTAAATTATTAGAAACTAAAATTTTTATCTTAATTCTAACCATAATCAATAAATTAAAC
TTACCTTTTTATTTTTTAATTGTTTTCATAGTTGATGAAGAAACATAA
>PH_33_PROKKA_03607 group_8407
ATGGATAAAACAAGAGAAATGGCTAGACTTATGAAAAAGAATGGAGAGTTTGACAAAGCA
GTAGAATTATATACAGATATTTGGAAAATTAACAAAGATAAATGGGTTGGTTGGGAGTAT
GCATTTTGTTTAAGAAATTGTAAGAAAATAGAAGAAAGTATACAAGTGTTGGAAGAAACA
TTAACGATAGATAGTAATTTCCAATACAGCAAAAATTATTTAGCTTCAATTTTATATGAA
AAGCATTTTAAAAATATAAAAGAAAAATATACTTATAATGAAGAACTATATTTAGAAAAA
GAAGCCAAGAAAATATTAAATTTGTTAGATAAAGATGGAGAGTATATTTATAAAAATACA
GTGTTTAAAATACTTAAAATCTTAAAAAATGGAAATAAATGTTCTGCTAAAAAAATATTA
TATTGGTTAGATAAAGTAGATTTATCAACAATTTCAGACGAACCATTAAAAGCTGAAGTA
AATAATAAAATCAAAGAATATCAGTCAGAGAAAGAAATGTATTATTCTTACAAAACAAAA
GCTTTATATGAATCAAAGCAATATGATGAGTGTGTTGAAGTGTGTATTGAGGCTATAAAT
AATATAAAGCATTTTCATCATAATAATGATTTATGGATAAAAACGCGTAAAGCAAAAGCA
CAAGGAATTTGTGGAGATAAAAAATCTGCTGTGAATGATTTGGTTGAATTGTCAGCTGTA
AAAAGTCATTGGTTGTTATTTTTAGATATAGCTGAATTATACTATTTTGATAAGAATATA
GAAAACTCACTTATTTACTGTATTAGAGCAGCATTAACGAAAGATCCTGTCAATATGAAG
GTAGAACTTTATTATAAAATTGCGTGGTTATTAGAACATTTGGGAGAAAAAGAAATGGCA
CTTAATCATCTTTTATTTGCTAGGCAAATTAGAGAACAAAATAAATGGAAAATACCTAAT
AAACTAGATAATGCAATAGCTAGATTGAAAAATAATAAAGAAACTGATGAAATTAAAATA
AATGTATTATATAAATTTTGGGTGAGAAAGATAAGAAGTAATTTAGGAGAAAAAAATGGT
GAGGTATGTAGGTTGCTACCAAATGGTAAGGCAGGTTTTATTATTGAACAAGAAAGTAAA
AAAACCTATTATTTCCAAATATCATCTGTATTGAAAAACACTAGACTATACAAGGGAAAT
AGCGTGAAATTTTCTTTAGTAAATTCATTTGATCCTAAAAAGAAGATGCAATCGTTAGTA
GCAGATTATATTGAAATTATATAA
>PH_33_PROKKA_03608 lsoA
GTGGCTAAAAAATTTTATGCAGTAAAAATTGGAAGAATTCCAGGTGTATATGAAACTTGG
GATGAATGTAAGACTCAAATTGATGGATATTCAGGTGCTATATATAAGAAATTTAATTCT
TCAGAAGAGGCAAGACTGTTTTTGGGAAGTGAAATAAATTATGACAAGTATGATATTAAA
AGGGAAAAAACAGGGGTTGTTGCTTATATTGATGGGAGTTATGACGATAGTATAAAAGAA
TATTCTTATGGGATGGTTATATTGTATGATGGTAAAGAAGAACATTATTCAGAAAAATTT
AATGACTTATTATTAGTTGACATGAGAAATGTTGCAGGAGAAATTAAAGGTGCTGAAAAA
GCCATGCAATATTGTATAGAAAAAAATATTAAAAGCATAGAATTACATTATGATTATGAA
GGTATAGAGAAGTGGTGTACTGGAGAATGGAAAGCAAAAAAAGTAGGAACAAAAACTTAT
CAAGAATACTATAATAAAATTAAAGATAATTTAGACATCAACTTTATTAAGGTTAAAAGC
CACTCAGGAGATAGATATAACGATCTTGCTGATTCTTTAGCAAAAAATGCACTGGGTATT
GGTTCTTGCAAAAAAGAAAATTCTAATATTGTGGAAATAGACAAACCTAAAAAAGGTGTA
TATATAGATAGAGATATAATAAAAACTGCTATTAATGATATTGGCATAGAGTTATGGGGA
GATATAGAGGTTGGAGATATCGAATTAATAGGAAATAACTACAAAATTGAGTTTAATGTT
TTGGGCAAAAAAGCATTACTTAATCTATATTTTAACAGTGATTTTACAACAACAATTACT
CCAAGTGGTAAAAATAAAGATTATTCAATTACTATGAAAACTCTATTAGAAGAGAGATAT
GCACATATTAATGAAAGACATGCTAAAACTCAAGTGTTCAAATTAGGAGAGGAATGGTCA
AGTAAACTAATTAATTTTATATCAAAACTTGATAATGTTGAAAAGTGTCACACTAAACAT
GAAAATCCTAGATATGATTGTTATAAGTTTAAAAGTAAGATAGGGGACAGGATAACTTTT
AATGTTTATGAGAATGGAACTTTAACTATACAAGGAAAACCAGCATACTTATATGGAGAA
ACAATGTCATTTCTATCCTTTTGTAAAGATGTAACAGATGAACAGATAATTAAAACAACT
AATAATATCCATAATATAGAAACATCAGTAGATGATGCAAGAGATATGTTGAAATCCGTT
ATGCCTAATACATATGGGGTAATCAATAGTACTATATTTAAGATATTATATCCAGCAATT
GCTTTAAGAAGTGTAGATAAGGAGATGGATGATTATTCTGTGTATGCTTTTCCTGCATTA
AGAGCATTAGAAGCATATATAAAGTACTTGTTTGATTTAAAAAATATAACAGTAGGAAAT
AATTTTTATAAAATTTTCTCAGGAAATGTTTTATGTAATGAAATAAAGGCTATAATAAAT
AATGATGTATGGGAAAAAGCTTTAGAAAAATTATACCATTATTTTGCAGGACATAGGCAT
ATTCTGTTTCATGTTGATCAGATACTAATATCAACAACATTATTGGAAAGTAAGCAAGAA
GCAGATGATATTGTAAATGAAGTAGTAAATTTAATTGAGACAACATATAATGATATTAAT
AATTAA
>PH_33_PROKKA_03609 group_8409
ATGGATAAATATAATTTAATAAAGCTTTATAACATGCCTTATGACTATCTAATTATTGCT
AAGACATTTGAGAACCCTATACATGATATAGAGAAGGTATTACATCTACTGGAATTAAGT
AAAGGTGTAGTCTTGTTTGATTTGACTCTAATAAATGGAAATAAAAGTAATCAATATATA
TCAGCTAAAATTTCAGATAATTTTTTTGAAAGGAATGGCTTTGAAAAAGTAGATAATATT
CCAATATCAATAAAAAAATTAAGTTTAAATTATTTTAAAAATAATCAAGAATTAGTTAAT
AATAGTATTTTACCAAAAGCATTAAAATTTTTAATTTTAAATGGACAGTAA
>PH_33_PROKKA_03876 group_1883
TTGTGTCCTGTATGTGGAAATAAAACACGATTAAAGATAAGGGAAGATACTGAATTAAAA
AAATTCCCCCTCTATTGTCCGAAATGCAGACAAGAAAATTTAATTGAAATAAAGCAGTTC
AAAGTAACTGTGATTACAGAGCCAGACGCAAAGACGCAGAGCCGATAA
>PH_33_PROKKA_03881 group_8410
ATGAGGACATCTTCTTTCGAGCATATCGTCAGATTACAGTTCAATTCTTTAATGCTGATT
GTCATTAAGAACAAAGTGAAAAGTCGAAACAGACAGCTTGCAAGACATTCTAAACGTGAA
GTATTGTTTTGTGAAATAGCCGAAACGAAACAAGTTGAACGTGGAACGATTGATACCTGT
TTTTATGATTGTGTATCATTTAAAGTCTTGCACTTTACAATTTATGTATCTGATGAAACA
CTTGGTACAGTTTTACATAGACTGTCAGAAAAACAGCGTAGTGCGATTTTATTACGTTAT
TTTCAAGGAATGAACGACAGAAAAATTTCAGAACTGTACCATGTATCACGTTCTGCTATT
TGCAGTAGAAGAACTAGAGGACTAAGGAAGTTAAAAATGCTTTTGAGCGAAGGGAAGTAA
>PH_33_PROKKA_03883 group_80
GTGAAGTATTTTGGATATGATTATACTCATGAGAAGCTGAAAGGTTTGAGAGATTTATTC
AAAAATATAAGGTTGGGATATTTTTATAAATTAAATAAAGGCGTTAAAGCCAGTTGTACT
ATAGCCACAGCAAAATATAGTGGTATCAGAGGAAATGACTTAAAAGTAACAGTTACAACA
AATATAGATGATAATGCTAAGTTTGATGTTGTAACACTTTTAGATAATAAGAAGGTAGAT
ACTCAAATAGCAAAGGTTATTACAGACTTACAAGACAATGACTATATCACTTGGAAGAAG
GATGCAACACTAGAAGCAAGTGCAGGACTTGTATTTACTGGTGGAACTAATGGCGAAGCT
GTGACAGGAGCAGAGTACCAAGCTTTCTTGGATAAAATAGAAAGCTATAGCTTTAATGCT
TTAGGATGTTTGGCTACAACAACAGAAATTAAAAGTTTATTTGTAGAATTTACAAAGAGA
ATGAGAGATAAGGTAGGAGCTAAGTTTCAAACAGTACTATATAAGAAAAGTGATGCAGAT
TATGAAGGTGTAGTGTCTGTAGAAAATAAGATTAAAGATTATTATAAATTTTATATCTAA
>PH_33_PROKKA_03884 group_2775
TTGAAACAAGCCGAGGGATATGCGAGATACCATATTAACGCTGGAAGATCAGCAACGGCA
TGGTTGCTACTGACAGCGTATTTCTCTTTTAAGGGACAGTCTGAAAATGGCTGTCCTTTT
CTCTTTGAAGAACTTACGAAAGGAGCTGAAAGAACTTGA
>PH_33_PROKKA_03903 group_509
ATGTTAATTTCTATAATGAAAAATAAGGGGGCTACAATGGAAAATAAAGATAATTTTGTA
TTAAATAAGCTTGGACCAGCAAGTAAAGTAATGAAAAAAGTTGAAATAGATGAAAAAGAA
ATTAAGAGTTATCTAAAAGAACTAAAAGAATGTGAAGAAGTAAAAGTTTTTATTATTAGA
AAAGATGGAATTGAAATTCCAATAGTTTTCAAAGATGGAAATATGAACGAATGGTTAAGA
AAAGAAATTGAGATAAGTTTTGATAGATTTAAGGATGAAATTGCTCAAGTTAAAAAAGCA
TTGATTAAAGTTACAGGAGAGAATTAA
>PH_33_PROKKA_03926 group_2823
ATGAAAAATAATACAATCGATTCAAGAGTAAAATATTTTTGCAAGTGTCCATATTGTGGG
TTTGATAATGAGGTAGAAGTTAAAAAAGGATTGAAGCCTAAGATATGTTGCATATGTACA
AAAGAAGTTGAGTATGAAAAACTGGAGCAACAAAGTACTCCAGCAAATATAGAAATTAAA
GGAGTGTGTAATTAA
>PH_33_PROKKA_03937 group_619
ATGAATATCAAATCAGCTTTTATAAGAAAAAGAGGGGAAAAATTTCATGTGTATGTGGAA
TATGTGGAAGAAGAAACTGGTAAAAAGAAACAAAAAAGTTATGGAAGCTATGAAAAGAAA
AAGGATGCTGAAAAACATTTAATTGAAATAAAATCTACTATAAATAATAATAAGTTTATT
GCTCCAAGTAAGACAACTCTTGTAGATAGGTGTTATAAATACATAATATCAAATGAAAAA
AAATGGTCTCCTTATACGACTGTAAATAGAAAATCATGGGTTAAAAATTATATAGAGCCT
TTTTTTAAAGATACAATATTGATAGATGTAAACCCTAGCCTTCTTCAAATCTTTATAGAT
AAAAATTTTGACGGTTCTGCATCATCAACTGCAAAAGTTAGATATAATTTTCTATCTTCT
GTTTTAAAAGAAGCTTATAGGCTAAAAGAAATATCTGAAAATCCTTGCGATTTTGTAAAA
TTGCCAGCTCAAAATGTTACATATGAAATTGAAATATATAATAGAGAAGAAACACTATTG
TTAATAGAGAAGTTGAAAGATAGTTTGATAGAGATACCCATTCTCTTAATGTTGCTGTTA
GGTTTAAGAATTGGAGAGGTAGCTGGTCTTAGATGGTCTGATGTTGATTTAGATAATAGT
ATAATAAATATTAACCAAATTCTCATATATGCAAATAGTAAAATAACTTTTAAAGAACCA
AAAACTGCAAAATCAAAAAGAACGTTGTCGGTTCCAAAAGAATTAATTGAAAAATTAAAA
ATAGAAAAATTAAAACAAAACAAAATGAAATTACAAGGTACACTTGAAAATGAAAATAAT
TTAGTATGTTTAAATACAAATTTAAAGCCTTGGATACCAGCTGCATTAAGTAAAACTTTT
CATAACTTTATTAAAAGAAATAATTTAAGAAATATTAGAGTACATGATTTAAGACATACA
AACGCAAGTTTGCTTTTGCTAGGAGGTACTAATATGAAAGTTGTTTCAGAAAGATTAGGT
CATACAGATATAAAAATAACTATGAATAGGTACTCTCATGTTTTAGAGGAAATGGACAAA
GAAGCTTCTGATAATTTAAGTAAACTTCTATTTAAATAA
>PH_33_PROKKA_04042 group_8411
ATGGCATTTGGGGTTTTTGGCTTTTCCCTTGTGGTACTCGCTGCAATAGGCAACGTGCCG
CTTGCCGCCGTTTCTGTAATCTATGCGGATGTGCATTTTTGCGCCGCAATCCTTACAGAA
AAGCAAGCCCGACAAAGGGTGGATTTCCCCGTCCCCGTTGGGGCGTCTGACGGGCGCGTT
TTCCAAAATCCGCTGTGCGGTTTCAAAGTCGGCGCGGTCAATAATCGGCTCATGCACATT
TTCGGTTATCTGCCATTGGCTCCGGTCTACATAGTGGTTCCGCTTGTCCCGGAAATGCTT
TGTAGTCTTGAAGTTGACTACATCGCCGCAATACTCCTGCCGTGTAAGGATATGGGTCAA
AGTGGCTTTGTTCCACTTGTAACGGTTATCCTCATTGAGCGCCCTGTTTTTGCACGTTCC
CCGCCCGCGCTCTTTCATGTAGAATGTGGGCGTTGGGATTTGCGCCTGCGTCAGATATAC
GGCGATTTGGTTGCGGTTTTTCCCGTCCAGAAACAGGCGAAAAATCAAACGGACAACTCC
GGCGGCTTCCTCGTCGATTATCCAAAAATCCTTGTTGTCCGGGGATTTGACATAGCCATA
GAGAGCTTCGGTGGCAATCGGCTTTCCACTCATGCCCTTCGTCTTAATGCCGGTCTTTAC
TTTCTTGCTGATGTCCTTTGCGTACCACTCCGACATGATGTTGATAAAGGGCGCAAACTC
CAATGTGTCGGGCTTCTCGCTGTCTATCCCGTTGTTGACCGCGATAAAGCGCACATTGTT
CCGTCTGAATATCTCCATAGCGTTGCCGACTTGGAGATAGTCGCGCCCCCAGCGGGTCAT
GTCTTTCATAATACACACGCCGATTTTACCGTTTTCTACGTCCTCTATCATGCGGGAGTA
GGCGGAGCGGTCGAAAAATCTGCCGCTTTCATCGTCGTCAATGTAGTGCCGGATATTCGT
CAATTTTAG
>PH_33_PROKKA_04043 group_8412
ATGCCGCCTTTACTGACCTCACCCCCGCCATTCTCAACGAGTTTATCAGCAGGATTGAAG
TGCATGAGCGCGACCAGAAAAGGGCGAGATACGCAATCCAGCACATCAGCATATATTTCA
ACTATATCGGCAGATTTGAGAACGAAGTAA
>PH_33_PROKKA_04044 group_8413
ATGGCAGAACAGACCCCCGACAGTATCATCACGACGCAGAGAAACGGGCAGACTATTGTT
GCGGAGTTATTTTTCAATCACAGCAGCACAGAAACATTCCGCGACAAGCTGCTCAAGACG
ATACTTGCCGACAGTTCGTGTTTATCTGCGTCTGACGGTCAAGAGCCGGAAAAATCGGAA
ATCTTGCGATAA
>PH_33_PROKKA_04045 group_8414
ATGAACATTTCAACTCTATTTCAGCCTGTCGGCGACGTTGCTCTCTCTGGCATACCGCCG
CGCCGCTTCCCGCCGTTCCTCGCTGTATGGGGCGGTCAGACGGAAAGAGAAGCGGCCTTT
CTCAATGTCAAACTCCATGCAGCCCGTTTCCGGGTCTGCGTCAGTCTGCTGGCAGATCGC
CGGATAACGGCGGCTGTATGCAAGCAGACGCTTTTTCAAGGCGGTGTTGTGGGTGCGGAT
ATGGATAAGGGGGTCTTTCTCGTCAAACCAAATATCGGTGGTCTTTTCCTGCTTGGTAAG
CCCTGTTCTCATGCAAACTCCTTTCTGTGCCCCTGTTACGCAATAGGGGCATTTTTCGGG
TGTTTTCTCCGGCTCTTGACTTGGAGAAAACGGCGTTTTTGA
>PH_33_PROKKA_04071 group_8415
ATGCCGAGAATGAGCAAGAAACGGAAACAAGAGTGGGCGTTGTTTCTGAATGAAAGAAAT
CGCATTACCTACAACGAACTTTGCAGAAAGTGCAGTAATGACTGCAAGCAGAGTTTCCGC
TGTATCGTAGTGCTTTGCCCGAAGTATTTATCGAAAAGGAGAACGAAGAACAATGAAGCA
GACGGAAAATGA
>PH_33_PROKKA_04075 group_931
ATGAGTATGTTCAAGGAAGTAGCAGATATTCAGACTGCGGATATGCTTAACCTTCCTACA
CCTGAAGCTAATTATGAAGTTATTAAAACTGAGCCTTCTGAAGAACAAAAGGAAATCCTA
AAGAGCCTTTCTGAAAGAGCGGATGATGTCAGAAATAGGGTTGTAGAGCCGGATGTTGAT
AATATGCTTAAGATTACCAATGACGGTAAGAAACTTGCCTTAGATCAGCGTTTAATCAAT
CCCCTACTTCCTGATAACCCTGATAGTAAAGTAAATGTATGCGTAAAAAATGTATTTGCT
ATTTGGGATAAGACAAAAGAAAATAGGTCAACACAGCTACTTTTCTCCGATATGTCTACT
CCAAAAGGAGATGGAGAATTTAATATCTATGATGATATTAGAGAAAAACTTGTAGCAATG
GGAATACCGAAAGAAGAAATCGCCTTTATCCATGAAGCGAATTCTGATAAGCAAAAGGAT
GAACTCTTTGCAAAGGTAAGAAAAGGCGAAGTTCGTATCTTAATGGGTTCAACGCAGAAG
ATGGGAGCCGGAACGAATGTGCAAAATAAACTGATTGCACTTCATGATTTGGATGTGCCT
TGGAGACCAGCTGACCTTGAACAAAGAGCTGGTAGAATTGTAAGACAGGGAAACGAAAAT
GAGAAAGTAAATATTTATCGTTATGTTACAGAGAATACCTTTGATGCGTACCTTTGGCAG
ACGATAGAAAATAAGCAGAAGTTCATTTCACAGATTATGACCAGTAAGACTCCCGTCAGA
GTTACAGAAGATGTGGACGAAAGCTCCCTTAACTATGCAGAGATTAAAGCACTTGCCACT
GGTGATCCAAAAATCAAGGAAAAGATGGACTTGGATAACGAGGTTACGAAACTTAAAATG
CTTGAAGCAAACTATAAGTCCAACCGTTACAGATTAGAGGATAAAGTGGCGAAAAACTAT
CCTGAAGAAATCGCAAGAACGGAAAAACTCATAGAAGCTGTTAAGAAAGATATAGCAAGT
GTAGAACCTAAAGCGGAAGGTGAGGAAAAGTTTACTTCCATTACCATTGCGGGAGAAAAG
ATTAACGATAAGAAATTAGCTGGAGAAAGACTGCTTGAAGCTATTTCCAAAGTGAAAATC
AATGAAAGCAAGGTGATAGGCAAGTATAGAAATATGGATTTAGAGGTAAGCTATAACTTC
TTTACCAATGAACATAATTTTAGCCTAAACGGTGCTGCAAAGCATTCAGGAGAGCTTGGA
ACAAGTGCGGACGGTAACATTACAAGACTGGATAATGCTCTTGAGAAAATGCCTGAGAAA
TTAAATAGGCTTGAAGAAAAGCTCATCGGCACAAAAGAACAACTTCAAAATGCCAAAGAA
GAATTAAAGAAACCTTTTGAGAAGGCAGATGAGCTGAAAACTAAGGTGTTAAGACTTGCA
GAACTGAATAAGCTCCTTGATATGGGAGAAGTGGAAGAAAAGAGAAATGATAATCCACTT
GTAGAAGATGTAAAAATGGCAATCATTGATTTCTGTAACAGAGAGTACGAAGAAAATCAT
AGCTATGATGAATTTAATACCTTGTATCCTGACTTAAAGCATATCGGTATCGCCTATACC
AATACACCGGATGAAAGGCATGGTATTCAGTATGAGCTTGATTTAGAGGAGAAAACTTGG
ACACAGTATATTGATGGTACGCCAATCAAGACAGAGAGCTTTTATTATGAGAATAAAGGA
GAAAATGAAGCTCTTAGGAATATGAAAAATGAGATTGAGCTATTCTCTTTCAATGATTTG
GTCTATGTAGATTCAGAGGACTTGAAAGCTGCTCTTGGACTTGATATTGATGATGAGGGT
AACTTCTATGATCCGCTTTCTAAAGACCTTGATAATGATGGTATTGCTGATAGGTACGAC
AATGACTTTAGAGACAGCGATTATTTTGAGTCCACTTATGATGTGGAGGATAACTTAAAT
ACAAAAGTGGAATCTGTAACGAAAGCAGAGGATAAGCCGTCTATTTTAAGTCAGATACGA
GCTTATCAAAATGAAAGTAAAACAGAAGAAAAACAAAAAACAAAAGAACAGGAAATTTTA
AGATAA
>PH_33_PROKKA_04078 group_4412
ATGAAAGTTAAAAATTTTAGGTTATTAAAAAATTTTGAATTAGATTTTAAAGATGAATTG
TCGTTAGTTATAGGTAAAAATAATTGTGGAAAAACATCAGCCCTTATTATTTTAGATAAG
ATGTTAAATTCATCTAAAGTGATGTGGGAAGATATAAATTTGGAATGTCAGAAAGAACTT
TATGAAAAAATAATTGATTTTGATATATCTGAGCAAGAGAAAGTTGCATCATTAGAAACT
GTTAATCTGCAATTATTTATCGAGTATGATGATAATGATTCATATGCAAATATTCAAAAA
TTCATGATGGATTTAAACCCAGAAAATAACATTATAGTGTTAGAATTTATTTCGTTAATA
GCTGCAAAAAAAATCATAGAATTAAAAAACATTATTAGTGAAAAAAATATTGAAGATTTT
AAATCATTTTCCAAATTTATGAGTAAGTATTTTGCAAACTTCTTTGAAACGAAAAAATAT
TCAAGAGGGTTTGATGTTGAAGCAAACAAAATAACGCAAGATAGATCAGAAGAAATTGAC
AATAAAGATATTTAA
>PH_33_PROKKA_04097 group_3507
ATGATATGGTATTCATATTTCTTTTTAGGAAGAGGTAAACCAACTACTCATTTATCTTTA
TTTTCTAATAATACTGATATAGATTTTGAAAGTTTTCCATACTGTCTAAAGGAGTTTGTA
AATAGTATTATTGAAAAGATGATAGATGATTCAGGGGGTGGAAGAAAATGA
>PH_33_PROKKA_04145 group_4228
ATGAAAAAATATGAGTATGTAGAAATTAACTATAATGCGAAAGGAGTTGTATTCCTTTGT
ACTGATAAACATAAAGAAATTATTGACAGTTACGCAAAAACGGGGTATCACTACGCAGGG
TTTGTACCCACAGAAATTGACGCAAAAGGCTGTATGCGAAAGATAGATTTAATTTTTGAA
AAAGAAGATTAA
>PH_34_PROKKA_01524 group_790
ATGTTTCCATTTGTAAAGTTAGTTTTATATGAAAATCTATTAATTTTCTTTGATTTAAAT
TTAGGAAATCCTACTTTTTCTTTAAAGAATTTTTTATATGCATTATCTAAATCTCTTAAG
GCGTTTTGTAGTGAAAATTTGTCAGGTTCTTTAAGCCACTTTAATTCTTTTTTTAAGTTG
GTCAAATCAGAACTACACTGTTTATAA
>PH_34_PROKKA_02456 group_4414
ATGAAAAATATAGGAAGAATAGTTTTTTATGATAATGATACAGGGGATATATTAATGTTT
TATGGGGAAAAAACAGTAAGCGATAGTATAAATATTAATATCCCTAAAATAGATTCTATT
GAGTTGCCATATGGAAGTATAGATTATACTAGAAATAGGCTAATAGGTATAAATGTAGAA
ACAAAAGAACCAATTTTAGAAGAAATAAAAATAGAATTGACAGAAGAAGAAAAGAAAATA
CAAGAGTTAGAAAATCAATTACTAATTGCAGAAAATGAAAAGGTAGGAGGAATTTTATAA
>PH_34_PROKKA_02458 group_6010
ATGGGAGAAGTGAATACAATCTGTTCTGATGGGTTTTCTCCATTAATTAATGTTAGAGTT
GCATATTCATTTGTAAAGGTCACTATAGGGCACAACTTGGCTTCTTCAAGTAATCCAGTT
GCTTGTGGTAGAAAGTCTGCTAACTCAAAATACTTGAAGTTAGCGAACTTATTTTCTCCA
CTTTTCTTTAGATTCAACTTACTAAATTTAACTCTTACATCCATCAATTTAATGTAA
>PH_34_PROKKA_02459 group_2762
ATGAAAAGTTTAATTATAGTGAGAAATGCAGTAGAGCAACAACTAAATAGAGCTAATTTA
GAAATAAATAAAAATGAGCAACTTTATACAAAACTTAGAAAAAAAGAAGAAAGAGATATA
TTAGAAGACATTGCATTGAGTAATGCTTTAAGAGAAAAAAGCGTAAACGAAAGATTAAAA
ATATTTGCTGAGTCATTACTAGAAATTATAGATACACAAATTGAAATAAAAGAATATGAA
GAAAGTGAGGATTACAAGATATTTCAATTAATTTCAGAAGAACTTGAAAGAGATAGACCT
ATAGATGTGCAGATATAA
>PH_34_PROKKA_02584 group_8416
GTGCTACTTGTATCAGACATCCATTTCATAGTAGTTAGTATTGTAAGCAGTGCCTTAATC
ATTCCTGCTCCAGCTAGTGCAGGTATTAATGGAGAAAATGCACCTGAAATTGATTCAAAT
ATTTTAGAAACTATTGAAACTTTTTCTCCCTGTTCTTCAGTATTTTGTCCTTGTAAAACT
GCTTTTTTTATAATAGTTTCAAAGTAA
>PH_34_PROKKA_02587 group_8417
ATGGCTAACAATTTCTCTGCTGCATTTCCGCTTCTGGATTCCTGTACAAAACGAAGCGTA
CCGGAAATGAATACCATTGTTAAAATGATTACAACAGTCAGGGAATCAAAGTCCTCTGGC
ACACTGCCAAACAGAGAAAAATACGGAAAAATCATATCTGTAATTGTGGATACTAAAGCC
AGACAAAATAAAATGGCGGTAAATGGATTGATAAATGCGCCAACCAGTCGTTTTGCCAGA
GATTTCTTTTTTTCATGA
>PH_34_PROKKA_02912 group_2343
ATGAAATTATACATGAGTGTAAAAACTATGCTAAAGAGTTTAAAAAGCTCCTTTATACTT
AATTTAATATATTTTTTAGCTTTGCCTCTGATCTTATCTTGGTTTCTTGGGATGGTTACA
GAAAGCATGTTTCAAAACCCTATAAAAACAGAATCTACCCCCATTGTTATATATGACAAA
GATAACACAAGATTATCAAATGATTTGACAAAGTATTTGAAAAATGATTTATCTTATATA
TTAACAGTTAAAAAAGATGATTCTAAGGCAGAATTAAAGCTTACTATACCTAAAGGCTAT
GAGAGTAGTTTATTAAATGAAAAATCAAATACTCTAAACATAGAAAAACTTGGAACTCGT
GATGATATTGCAATATTGCTTCAAGATATATTAGATACTTACCATGAAAAATTTTATTTA
AATAATTCTCAGAAAATAAGTTCAGAAGATTTTTCTAAATTATTTAATAAAAATTCTATT
GATACTTCTATAATAAATAACAATGTTAAACAAAGCTCTTATGAATACTTTGCTTTAGTT
TCACTAGGATTTCTTGTAATAATTTTTATAATGAACAATATTTTATCAAATTATATAAGT
GAATCAAAGGGACTTTCAAAAAGACTTTATTCTATGCCTATAACTAGAGTACAATTCTTA
ATTTATGACTTTGTAGGTTTATGGATTTATTCATTTATATTCTTATTATTATATGTTTTA
TTCTTTAAAAGTGAAATACGCAATAGTTTATGA
>PH_34_PROKKA_02919 group_8418
GTGCAATCAGTAATAGGTTCAATGTTTATATTAAAATCTTTTTCATATTCATCTTTAATA
GTATTTATAATTGAAGTTTCTAGACTTGCCTTAGCACAACCAAATTCCCATTTACTCGCA
TTATTATTTCTATTATCACTTCTTTTCGCAATTAATATTTTTGAAGTTGCTTTATTATAA
>PH_34_PROKKA_02920 group_6011
TTGGCTTTCAGTTTAGCAGGAAGTATTGTATTTAGTTTGATGAGTAGTATTTTCTATGGG
AGCTTTGAAATGAATATTTTTGGATTATCTATTATTACAGCAATTATTTTGCCACTTGCT
TGTACTGGTATTTGCCTACCTCTTACATATTGGTTCGGTTTCCGTTCAGCACAGACAATA
GGAGTACTTTTCGTTGTTCCTATTGTCTATTTTATAAAATATTTCGAAGATAGTCCAGGA
TTTTCTGCTATTCCAGCTTCTACTCAATCCTATTTATTGATAGCTTGTATTATAACTATA
GTCGTATTTATTGTTTCTTTTGTAATAAGTGTACTTGGATATTCACGAAAAAATAAACGC
ATATAA
>PH_34_PROKKA_02921 group_2388
ATGGAAGATAAATTAGTTTTAAAGCTTTATGATGATGATTATATAGATGAAAAGTTAAAT
GACTTTGTTGAAAAAGGTAGATTAGATGATATTAAAAAGGACACTGATGGATATCCAAAT
GTAGCAGTATATAATTATTTTTATGATATAGTTGATGATCATACTATAAAGCCTATATTC
AAAGAATTAAATATGGGAGACATAATAACTGTAAAAATTCCTGTTGAAGAAAATAATACA
ATTGTTTATAAAGAGAAGAAGGTAAGAGTGGCTGTAATTTTAAAGGATGAATGGATTGCT
ATGGGAGATGGCGATTTTATGCCAGATCTAGAAATTATAACAAGTAATATTCACTCTAAA
AATATAACAGGAGAACAAAAATACACTCAATTAGGTATAAATTTAGAAGATCCATATGAT
GAGATTGTTAATAATGAGATACAGAAAATTTCAAGAAGTATACCAGGGTCTCTATTTAAT
AGTAGATTAAGTTATCATGAAATGTCAGAAAGTATATATAAAAGTTACATTAAATCACAA
ATAGCAATAATTGCACTAGTCTTAATAATAGCATCAATTAATATTTTCTGTACTATAAGA
ACAAATCTACTAATTAAAAATTCAAGTGTTTTAGAAAATTTCTAG
>PH_34_PROKKA_02925 group_416
ATGTTTAAAAATAAGGGTAAGAGTGGTATTTTAATAGCATTGATTTTATGCTTATTGTCA
TCATTTACATATTTTAAATTTGATTCAATTATATCAAAGCCAATTAATCACTCCTTAGAT
GCACCATTGCCAGTTAATACAGGCAAAGAAAAATCTTTTACTATAACAATAGATTAA
>PH_34_PROKKA_02927 group_1426
ATGAACAATTTGAAAGAAAAGGGATTTGTAATCTCTATGGATGATTTTGGTACGGGATAT
TCCTCTCTTAATCTTTTAAAAGAATTGCCTGTTGACATATTAAAACTAGATAGAGCATTT
TTTACAGAAAAAGATGAGAGTAATAATGAAAAAATTGTTATATCTAATGTCATTAAAATG
GCAAAGGAACTGAAAATGAAAGTAATATCAGAAGGTGTAGAGACTATTTCGCAAGTAGAA
TTTCTAAAGCAAATTGGGTGTGATATGGTACAAGGATATTTGTTTTCTAAGCCAATGCCT
GTAAAAGAGTTTGAAAAAATCGCTTTTAAAAAAGAATAA
>PH_34_PROKKA_02929 group_2676
ATGTTACCTATAACAGTGATAATGTTTGTAGGCTGGGGATTAATTTATGGACTCAACTTT
GACATGTTTGAAATAATAGTTAGAGTATTTAAACCAGTATCAGATATAGCGCAGACATTA
CCTGGATTTGTACTCTTAAACTTTTTAGTAGTATTTATATATTCTTTAGGAATAAGTGGG
TGGGTACTATCCCCTATAACTTATTCAATTCAACTTGGTGCAATTGCAGCTAATGCAGCA
GCAGTAGCATCAGGAGGAGTAGCAACTAATATATATGTTTACGAAGTTATTCAAACAGGT
TGGATAACTTTAGGAGGGTTGGGTGCTACATTACCATTAGTTATAATGATGTGTTTATCC
AGAGTTGGAAGAATAAAAGCAATAGGAAGAGCATGTATTGTCCCTTCTATAATGAATATA
AATGAACCAGTAATATTTAAGAAGTTATCATTTGCATTTGTGCAGGAGCAGTATTCCATA
TCGTTACTTTTTCTTTTCTTAATAAATAATTCCACTCTGATACATTTTTATTATCACTTG
GTATTATTAATGTTCCTCCAGCAGTTAAAATACCAAAAATATCAAAAACCGATAAATCAA
ATGCAAGATTAG
>PH_34_PROKKA_02938 grsB_2
ATGAATGAATCTTTAAATGGATTTGGACAAACATTATTTGTTATACAAATTCAATCTAAA
ATAAAATCATTAAATGAAAATAAAATAAAATCATATTTGAAACAAAATCTACCTGAATAT
ATGATTCCAAATCATATCGAAATATTAAAAGAGTTGCCTATAACTGTAAATGGGAAAATA
GATAGAAAAGCTCTTATGAATAGAGTTAAAAGTGAAAAAGAAGGAGTACAAAATAAAACA
GAAAAAATACAATTAAAAACTGATTTAGAGAAAAGAGTAGCAGAGGTTTGGAAATTAATA
TTAAAAAGAAAAGATATTCATGCAAATGAAAATTTTTATGGAATGGGAGGAGATTCTTTA
GTTGCAGCTCAATTAGTTGCTCAGTTAAAGGAAAATATAGTTGAAGCAAAAGAGTGGCCT
TGGGATAAATTAATGGTTGCATTAATTGAATCACCTACAGTTGGAGGCTTGTGTAAAAGA
CTTATAGAAAAACAAAGTATAATGGTTTCAAATAAAGAAAATAAAATGAGTGGATTAATT
TACTTAAAAGAGGATCCAAATAGTTCAATAACTAGAGTATTAATACACGATGGAACAGGA
ACTATAAATCCTTATGATAAACTTATACTGCTACTGTATCAGAAAATACAGAGGAGCAGA
TAA
>PH_34_PROKKA_02939 group_2746
ATGACTGTAGAGAATATAATTTTGAAGTACCAACAAAAGGGTGTTCGTTTATATTTAAAA
GATAGAAAATTACGTTTTGATGCTCCAAAAGGAATAATTGATGAAAATGCAAGAAAAGAA
ATAAGTAGCTGGAAAAATGAAATAATTCATTATTTAGAATATAATGATTATGAAATTGTA
ATAAATAAAGAAGAAACATATACTCCTTTTAAATTGACAGATATTCAAGCTGCTTATATG
GTTGGTAGCAATGAATCTTATAGTTATGGTGGAATTGGGTGTAAAATTTATTGTGAAATA
AAATATCCAAAATTAGATTTAGTAAAGCTTCAAAATGCTTGGAATCAAGTAATTGATGGT
AATGATATGCTTCATGCAAAAATAAATTTAAATGGAACACAACAAATACTTGATAATTAT
ATATTACCTAAACTTAAGTTTTGGGAAATGAAGAATTCTAATGAAAAAATTATAGATAAA
CATTTAAAAAATATTAAGGAAAGATTATCAACTAAGAAATATGAAATTGGAGAATGGCCG
TTATATGATTTAGAAGTAACCAACCTGAAAGATTCAAGTATTTTACATTTATCACTAGAT
ATGGGGAACAATTATAGAGAAGATAGGAGGAAATATTGTATCTGTTTTACCGAAGATGAA
TGA
>PH_34_PROKKA_02940 group_1425
TTGGATACCAATCTCAATAATGATTTAAATATTGCTTTAACTAGTAGTTATAAGTCTATT
GATTCTTATATAGAAAAGAGTTTTGAAAATGCTAAGACAACATCTTATAAGAGTATAGAA
AGTTGTCTAAACGCTATAAATGAAGGTAAAGCAAACTTAATGATACTTAGTTCTTATCAG
TTTGATGAACTTTTAAGAGAAGGAAAGAGTGAGAATTTATCTGTTATATCTGTTTTAGAT
ACAAGCTATGGGATGCGTATAGGGGTATCAAATAAAACTGACCCTATATTAGTATCTATT
TTAAATAAATCAATAGACAAAATTACTGAAGAAGAATTAAGTGATTGTATATATTCTAAT
ACTATTGACAAACCTTATAAAGTACCATTTGGTGTGATTTTTAAAGAATATTCAATACAA
ATTATTTCTTTTGTATGTATTTTATTCTTAATTGCTATTAAATATATAATTTATAATAAA
AAGAAGAAAGAGGATTATCTAAGGAAGGAGAAGATACAACAAACAAAAAGCCCGATCAAG
AGTGCAAAGCACCACCAATGGTGGTAA
>PH_34_PROKKA_02944 group_8419
GTGAAACCATTATTAGAATTATCAAATTCAACTTTACCATTTAATTCATATATTCTCTCA
TTGATACTATTAAGTCCATTTCCTTTTTTTATATTGCCACATCCTATACCATTATCACTA
ATAGTAATTATAAGATTTGAAGTATTGAATGTAATAAAAATTCTGATTTCAGTTGCCTTT
CCATGCCTCGATGAGTTGGAAAGGGATTCCTGTATAAGTCTATATAAAGCTATAGATTGA
>PH_34_PROKKA_02945 uvrY
TTGAATAAAATTAAAGTTCTTATAGTAGATGACGAAAAATTAATTAGAAAAGGTCTTAAA
ATTATATTATCATCTTATAATGATTTAGAAATTGTAGGAGATGCTTCTAATGGATATGAA
GCTTTAGAATTTTGTAAAATGAATGATGTAGACATAGTTCTTATGGATATACGAATGAAA
GTATGTGATGGGGTTCTAGGTACAAGGCTTATAAAGGAATATAATAATTCTATAACATTA
TTAATTTTAACAACTTTTAATGATGATGAATATATAAAAGATGCTATGAAGTTTGGTGCT
TCAGGATACCTCTTAAAAGATAGCTCTGATGAAGTATTGCATGAAGGGATTCGTTCTTCA
TTTTTTGGCAATATTGTGGCTTTTATGTGA
>PH_34_PROKKA_02946 group_6012
ATGAAGGGATTCGTTCTTCATTTTTTGGCAATATTGTGGCTTTTATGTGATTTGGGTAAG
GAATTTAATAAATCTCAATATGCTATGGAAATTGAAAATGATATTTTACCAACGAATCAA
ATGTCACCATTAAGTTTCTTGAAAACTTCTGATAGATGTTTAGGCAAAGTCCTAATATAT
AATCCCGATAAATGGAAATATGTAGAGTATCACTTTTATGAGAGAGAACCAGAAAAATCA
TTAAAAAATAAAATATATCAAATACTTCATTTGTCAGTATGA
>PH_34_PROKKA_02948 group_1946
ATGGCAAGAAAGGGGGTGAGATACTATAAAGCCATCTTCTTTAAAAATAATTATTCTATG
ACATTACAAAACTATATCAAAAAGAATAAAAGTAGATATTTAAATATTAAAGTAAAAGAA
ATTGAATTAGTTTACCAATTGATAGAAATGTTTAATAACCTTGAAAAGATAGCTATTTTA
TCTAGAGAAGATGATGAATACAAAGTTAATGAAAAGTACTTGAAAATGTTTGAAATAAAC
TAA
>PH_34_PROKKA_02949 group_3457
ATGAAAAAAAAATTTTATAAAGTATTTTTAAAAACAATTCCAAATTTGATAATTGTAGCA
TTATCACTTGCATTATCACTTTATACAAATATGTTTGAAGCTGATTTAAAAATATTATTC
TTAATACCTTTAGTATATGTACTTTTATTTGTATATTATTATATTGGAATAAAAGAAGAT
TGA
>PH_34_PROKKA_02952 group_6013
TTGAATAAGGTCATTAGTGAATTAAAAAATAAGTGGGATAATGAAAAATATTACTATGAT
GTAGAAGAAGCTAAGAAATTTCTTACTTTCGCAAGCAAGTTGGAGCTTGATAAAGGCAAA
AAAGGTAAAAAAATAAAGTTAATAAAATTTCAATTTGAAATATGCACCAGTATTATTTGT
GTTAAAAGAAAAAGTGATAATTTGAGAAGGTTTAGAGAAGCACATATAAACATACCTCGT
AAAAATTCTAAGTCATTCTTGATAGCTCTTATAGCTAGTTACTTATATTTCTGTAAAAAT
GAGTTTGGAAGTGAAACAATAATAACTGCAAATAGTAGAGACCAAGCATCATTACTTTTT
AATACAATACATCACATGATTAAGACCAATAAAACTTTAAAAAAATATGTAAATATACTT
GAAAGTAGAAAGTATATGTTTAAAAAGAATATGAATGCATATTTAAGGGTTTTATCATCA
GATGCAGGAACAGCAGATTCATATAAAATATTAATTGGATATCTTAGGTGTTATAGCACT
AATGAGGTATCCTTTTTATTTTGTATGAAAAACACAGCAAAATCTTGA
>PH_34_PROKKA_03529 group_1424
ATGTTAGAACAGAAGATGCTAGAGAGAAAAAATTTAAAAAGTATAGATAAATTTAAAATA
AATTCTAATAAACTGTTTGCTAAAAATAATCCAGAAGAATATGCGTTGTTTTATATAGAT
GTTGACAAATTTAAATATATAAATGATATGTTTGGATATGATATGGGAAATGATACTTTG
ATACATATATCAAATACTATTGCAAGTGAATTAAAGGAAGATGAAATTTTTGCAAGAGTT
TCTGCTGACCATTTTGTTCTTCTTATTAAGTATAAGACAGATGATGATATTAAAACAAGG
TTAAACAATATTTACAATAAGGTTCAAATACTTAGTAATCCTAAAATAAACTATTATAAA
TTGATTTTAGATTGTGGTATATATAAAATAAGTAAAAGTGATAATGACATAAATACTATT
ATGGATAGAGCTAATACTGCAAGAAAAACTATAAAAGGTGGTCATAAAAATTCATTTGCT
TTTTACGATAAGGAAATGCACAAAAAAATATTAAAAGAGAAAGAAATTGAAAATTCAATG
GTAGATGCTTCCCTCAAGAGGAATAGTCGTTGA
>PH_34_PROKKA_03530 group_1576
GTGGATAATCTAGAAAGAAATATACAATTAATATTTAGTTATCTAGCAAAGACTTTTATA
AGAAATGGAGCATCTATAAAAGATGCTGAAAAAGAAGCAAATGAGATTATAAAAGCCAAT
TCAAACAATCTTTGGGGAGTTAATGGTCTCGCTTATCAACTTGGAAAAATAAACCTAGAA
TTTTTCTGTATGTATTTTATGCAAGACACATATTTACCAAAAGAAGATAATGCTGCTGCT
CCTATAGCTAAAGTTCATCATGAGCTATGGGAAGATATACAAGAATCTATAATTGGAGAT
GGTTCACAGCAATTAGGAAGAATTTATCCAAGAGGGACAGGTAAAAGTGCATTTGGAGAT
TTAGCGACAACTGTATGGTCGCATTGCTATAAACATAAGACATATACTTTGATTTGCTCT
GACATAGGATCTACAGCAGAGAAATTTGTAAAAGATATAAAAAATGCATTACTTGAAAAT
GAGTATATTAAAAAAGCATTTGGTGTCCTTTTAAATGATAATGATAGAAAATACATTTGT
AATAGTACTCAACTAGAGCTAACAAATAAAACTTTTATTGAAGCTATATCATCTTCATCA
CCCATGAGAGGAAGAAAATACAATAATAACCGTCCAGATCTTATCATACTTGATGATTAT
CAGTCAGAAGAAAATGTTAGAACAGAAGATGCTAGAGAGAAAAAATTTAAAAAGTATAGA
TAA
>PH_34_PROKKA_03696 group_8420
ATGAAGCTTAATAAGTTAAAAGAGTTAAGAGAACAAAAAGGTTATACCCAACAAACATTA
AGTACTAAAATGGGTATGAGTATAAGGGCATATGCTTATAAGGAAAATGGGCAAAGAGAT
TTTTCAGTTGAAGAACTAGAACAAATATTATATTACTTAGATATAGATGCAAATGAATTA
TTAGAACCACATAGAAAAATAGACTAG
>PH_34_PROKKA_03697 group_8421
ATGATAACAAAAGACAAAATAAAAGAGCTAATCGAGTTGGTCGCACAACTTGAAAAGCTC
ATAGTTCAGATGATTAAATCGGCTGAACAAATAGTTTTTGCTTTAATATCATTTATAGGC
TTGTTATACATATTAATGAACATGATTAATAACTAA
>PH_34_PROKKA_03839 group_2396
ATGTCGTTATTTGGAAGTAAAATTACAAAAGAAGAAAAAGAGAAAAATCGAGAAGAAACT
GCAAAGTATTATGAAAGACTTAAAAATATGACAAAAGAAGAAAAAAAAGAGTATGAAATT
CAAGAATTTATGAAGAAATATCAGTTAGAAAATTTAGATGAAAAAGATTTAATAGTGTTA
AAGAGAATAGCAAGTGATTTGTTTGGAAATGGTCTTATTAAGGCAGGTATGGCTTTAAGC
TTTACTGATGCAAAGGAACAAGCAAAAATAGGATACCTTAGTGCTTTAACAGAACAAAAT
TGGATGATATGGAAAAAATATCAAAATAAGGCTATGATTTTTAAAGCCATAGCCTTACCA
ATAAATGTTTAA
>PH_35_PROKKA_00009 group_341
ATGAGGAGTTGGGGAATACTTCAAATGTTTGATACAGTAGATAAAAACATGAGTGAAGCA
GAAATAAAACAAAAGTGTGATATACTTCTAAAACTATATAATAAGAAAACTAAGTCATTA
AGTTTAAAAAATGTACTTGGAGATATTAGAGTAAGAGCAGGTTGTTTAGTACCTGTTTTT
TTAAATCTAGGAGATATTAAACTTCAAAATTATATGTTAGTTGAGAAAGTAAAACATACA
TTTGAAAATAATTCACATTTCATGGATTTGACTCTTGTTGATGGAGATGAATTTGCTTCT
TATTCTTCAAGCTCATATTCAAGTGGAAATACTAACAATAAGGATGAAAAGAAAAATGGT
CCTGCACAAAGTACTACGAAAAAAAATACAGGTAAAAAAGTTCCTGCTATATTTACTGCA
TATTATCCAGGGAACAATGCAATGGAAGGTGGAAAAACAGATTGCAATGGAAAGCCACTT
GATGTAAAATCAAGAACTGTTGCTGGTCCGTTTTATTTTCTTCTATCCTAG
>PH_35_PROKKA_00212 group_356
ATGAGGAGTTGGGGAATACTTCAAATGTTTGATACAGTAGATAAAAACATGAGTGAAGCA
GAAATAAAGCAAAAGTGTGATATACTTCTAAAACTATATAATAAGAAAACTAAGTCATTA
AGTTTAAAAAATGTACTTGGTGATATTAGAGTAAGAGCAGGTTGTTTAGTACCTGTTTTT
TTAGATTTAGGAGATATTAAACTTCAAAATTATATGTTAGTTGAGAAAGTAAAACATACA
TTTGAGAATAATTCGCACTTTATGGATTTGACTCTTGTTGATGGAGATGAATTTGCTTCT
TATTCTTCAAGCTCATATTCAAGTGGAAATACTAATAATAAAGATGAAAAGAAAAATGGT
CCTGCACAAAGTATTATGAAAAAAAATACAGGTAAAAAAGTTCCTGCTATATTTACTGCA
TATTATCCAGGAAACAATGCAATGGAAGGTGGAAAAACAGATTGCAATGGAAAGCCACTT
GATGTAAAATCAAGAACTGTTGCTGGTCCTTTAATAGCAAAAAAATACTTTGTTTCATAC
AGCCAAGTTAGAAGATGGACTCTTAAATATAAAGAAAATGGGATAGATGCTTTAGAAGAC
CGAAGAGGTAAAGCAAAAAAAGAAGATGAGTTAACTCAATTAGATGAAATAAAGTTGGAA
TTGAAAATTGTAAAAGCAGAAAAACACAAATTACAACTGGAGAATGAATTCTTAAAAAAG
TTAAAAATCATAGAAAGAGGGTGGTAA
>PH_35_PROKKA_00933 group_458
ATGCGTAAGATTTGGAACAAAGGACACCGTATCAGAGCCAGCGACAAGCACCTTGTCTAT
CACTTTTCCATAGGGACGCTTCTGTTTGTATTCGTGGCGGTTCTCCTGCTACTGAATATC
AAACAGCTCATGCGTACCGATTGGGAACATTTCAGCTTGTTGGAAAAAGGCTTGACGTTA
TCCCCTTACAACTTGATAACCATACTGATAGCGACTGGTGTTTGTGCATTGGTCGCTTTT
CTGTATTATCGCTTCTGTTACGACAGTTTCAAGAAGCTCCTGCACCGTCAAAAGCTGGCA
AGAATGATACTGGAAAATAAGTGGTATGAAGCCGATACCGTACAAGACAGCGGTTTTTTT
ACTGACCTGCAAAGCAGATCAAGGGAAAAAATCGTCTGGTTTCCAAAGATTTATTATCAA
ATGGAAAAGGGACTGCTTCATATCCGCTGTGAAATTACGCTGGGGAAATATCAAGACCAG
CTTTTACGGTTAGAGGATAAATTGGAAAGTGGCTTGTATTGTGAGCTAACCGACAAAACA
CTGCATGACGGTTATATTGAATATACCCTGCTTTATGATATGATAGCAAACCGCATTACC
ATTGATGAAGTACGGGCAGAAAACGGCTGTCTTAGACTGATGAAAAATCTTGTCTGGGAA
TATGACGCACTCCCTCACGCCCTGATTGCTGGTGGGACTGGTGGCGGTAAGACTTACTTT
CTGCTGACGCTCATTGAAGCCTTACTGCATACCAACGCTGTCCTTTACATCTTAGACCCA
AAGAACGCTGACCTTGCAGATTTGGGAACAGTCATGGGAAACGTGTACCACACCAAAGAA
GAAATGATAGATTGCGTCAATTCCTTTTATGAGGGCATGGTACAACGAAGTGAGGAAATG
AAGCAACACTCGAACTACAAGACAGGCGAAAACTACGCCTATCTGGGACTGCCACCCTGC
TTTCTTATCTTTGATGAATATGTGGCTTTTTTTGAAATGCTGGGAACGAAAGAAAGCGTG
AGCCTACTTAGCCAGTTAAAGAAAATCGTTATGCTGGGGCGACAAGCAGGTTATTTCCTT
ATCGTTGCCTGCCAGCGTCCAGACGCAAAGTATTTCTCGGACGGTATCAGAGATAACTTC
AATTTCCGTGTAGGATTGGGGCGTATCAGCGAGTTAGGATATGGTATGCTGTTCGGTTCT
GATGTGAAAAAGCAGTTTTTCCAGAAGCGTATCAAGGGTCGTGGCTATTGTGATGTAGGA
ACAAGCGTGATAAGCGAATTTTACACGCCCTTAGTCCCGAAAGGACATGATTTTTTGAAG
ACTATCGGTTCTCTTGCACAAGCAAGGCAGGACGGGACGGCGACGTGCGAAGCGAAAGGC
GACGGCACGGACTAG
>PH_35_PROKKA_01378 group_459
ATGCGTAAGATTTGGAATAGAGGACACCGTATCAGAGCCAGCGACAAGCACCTTGTCTAC
CATTTTTCCATAGGGACGCTTCTGTTTTTATTCGTGGCGGTTCTCCTGCTACTGAATATC
AAACAGCTCATGCGTACCGACTGGGAGCATTTCAGCTTGTTAGAGAACGGCTTGACGCTT
TCCCCTTACAACTTCATAACCATACTGATAGCGACTGGTGTTTGTGCATTGGTCGCTTTT
CTGTATTACCGCTTCTGTTACGACAGTTTCAAGAAGCTCCTGCACCGTCAAAAGCTGGCG
AGAATGATACTGGAAAATAAGTGGTATGAAGCCGATACCGTACAAGACAGCGGTTTTTTT
ACTGACCTGCAAAGCAGATCAAGGGAAAAAATCGTCTGGTTTCCAAAGATTTATTATCAA
ATGGAAAAGGGACTGCTTCATATCCGCTGTGAAATTACGCTGGGAAAATATCAAGACCAG
CTTTTACGGTTAGAGGATAAATTGGAAAGTGGATTATATTGTGAGCTGACCGACAAGACC
TTACATGACGGTTATATCGAATATACCCTGCTTTATGATATGATAGCGAACCGCATTACT
ATTGATGAAGTACGGGCAGAAAATGGCTGTCTTAAATTGATGAAAAATCTTGTCTGGGAA
TATGACGCACTCCCTCACGCTCTGATTGCTGGTGGGACTGGTGGCGGTAAAACCTATTTT
CTGCTGACGCTCATTGAAGCCTTACTGCATACCAACGCTGTCCTTTACATCTTAGACCCG
AAAAATGCGGACTTAGCAGACTTAGGGACAGTTATGGAAAATGTGTATCACACCAAAGAA
AAAATGATTGATTGCGTCAATGCCTTTTATGAGGGTATGGTACAGCGAAGTGAGGAAATG
AAGCGACACCCGAACTATAAGACGGGCGAAAACTACGCTTATCTGGGACTGCCACCCTGC
TTTCTTATCTTTGATGAATATGTGGCGTTTTTTGAAATGCTGGGGACAAAAGAAAGCGTG
GGCTTACTTAGCCAGTTAAAGAAAATCGTTATGTTAGGACGGCAAGCAGGATATTTCCTT
ATCGTTGCCTGCCAGCGTCCAGACGCAAAGTATTTCTCGGACGGTATCAGAGATAACTTC
AATTTCCGCGTGGGACTTGGGCGTATCAGCGAATTAGGTTACGGTATGCTGTTTGGTTCA
GATGTGAAAAAGCAGTTTTTCCAGAAGCGTATCAAGGGGCGTGGCTATTGTGATGTGGGA
ACAAGCGTTATCAGCGAATTTTACACGCCTTTAGTCCCGAAAGGACATGACTTTTTGCAG
ACTATCGGCTCTCTTGCACAAGCAAGGCAGGACGGGACGGCGACGTGCGAAGCGAAAGGC
GACGGCACGGACTAG
>PH_35_PROKKA_01380 carD_1
ATGTATCCAAAAGAAGGAGCCTGTTATATAAGTGGTCTTGTAACAAAGGATATAAATCAT
CATATACAGAAATACTATGAATTGACTGTTATTTACAATAGTAATCTTAAAATTTCGATT
CCAGTTTTAAATGCTGATAAGATTGGTGTACGTCCAATTATGGATGAAAATGAAGTTGAA
AACTTTATCCAATCCCTTGATAAGGTTGATTGTTTATGGGTTTTTGATAGAAAAAAACGA
CTTAAACTATACCATGATAAATTTCATTCAGGAGATGTTTTTGAGATTGTAAAATTAATT
AAGATGCTTATGATACAAGATAATTCAAAACAACTATGTAGCACAGATAAGGACTTTCTA
AATAAGGCTCAAAGGTTTGCTTTGTCAGAATTGGCTGCAGCACAATGCAAATCCTACACA
ATTGTATTAGAAGAAATGAAAAACCATATACTAAATTCAAAAAATAACAATTAA
>PH_35_PROKKA_01628 group_880
ATGGCTAGATGGGGCAGTGTTGATTTTAGAGAGTTTAAAAGAGTTTGTAAAAAGATGGAG
AAGCTTACAAAGATTGATTTAGATAAGTTTTGCAAAGATGCAGCAAGAGAATTAGCAGCA
AGACTCTTAGGAAAAGTAATTAGAAGGACACCAGTTGATACAGGATTCTTAAGACAAGGA
TGGAATGGAGTGGCTTATTCGTATACTTTCTTATATAATGAACCATTACCAAGTTGTTTC
TGA
>PH_35_PROKKA_01632 group_1394
ATGAGCCAAGATTTATTACAGATAATAAAAAAAGCTGCAATGGATGCAGTAGAAACAAGC
AACCCAATGAGGGTTGTATTTGGAACAATAGAAAGTATTAGTCCTCTAAGAGTTAAGATA
GAACAAAAACTATCTATTGGTGAAATTTTTCTAATACAAACAGATACATTTAAAAGATAT
ACAGATAAAAAAATAGGAGATAAATTAGTCTTAATTCGTATGCAAGGAGGACAACAATAC
TTGATTTTAGATAGGATGTGA
>PH_35_PROKKA_01678 group_1435
ATGACTACATATAAAAAACTTAAAAAATCTATATTTAAAATTGCTATATTTTCAATATGC
TTATTAGTTTCATTAGTAGATACAAACCCTATATTTGCAGGTAGTTCCTTTAATGAAACT
TCAAATAGTGATACGATAAAGGTGTTAAATGCTAAGAGTATCAACTTTAAACAAGACAAT
TATGAAGTGAATGTGAGTATTCCTAAAATAAAAGGTTTAAAAGATAAAACTTTAGAGAAT
AAATTAAACAATGAGCTTTTGCAAGATGGGAAAAAAATTTACAGTGAATTTCAAAATAAA
ATGAAAAAGGAAAATAATAAGGGTCATAGATACCTAAATGTAATCCATAATGTCAAAAAT
AATTCTAAGGACTTTTTATCAATAGAAATGACAAAAGAAGAGATAGAAGCTTCCTCATCT
ATAACTAAGAAGCATTACACTGTTGATAAAAATAGAGGAATACTATTAAATTTACCAATA
TTTTTTAAAGATAGTAGATATATTAGAGCTATAAGTGATAATATAAAAGAGCAGATGAGA
AATCAAATTAAGAAAGATGATACAAAATCTTATTTTATAGACCAAGATAAAGACTCGCCA
GTGAAAGATTTTGAATCTATAAATAAGTATCAAGATTTTTATTTTAATAAAAATGGAAAT
CTTGTGATTAGTTTTGATGAATATGAAGTAGCTCCTGGTTATATGGGAGCAGTAGAATTT
GTGATACCAAATAAAGTAATAAAAAGACTAAGATAG
>PH_35_PROKKA_01696 group_8422
ATGGACATCAATCAAGGCTACGCCATTCATAAGGCTGTCATACTGGAAAACGGCAGGGGC
TTTGCCTTGGGGGAACATCCCACGGCCCCGGCCCCTTTTGTGACTTGGGCCTGTTACGAT
GACGAAAAGGGCCAGCGCCAGTATGAGTGGGGGCATTATGGGACGGACTTGGCCGCTATG
GAAAATGACTTCAAAGACCGGGTACAGGACTACCAACGGCTTTTCCATGTCAAGATCGTG
CAGGTAGAGGCCCCCGGCCTTTACAAGTATTATTCCACCCAGCGGCCCGTGGACATCGGC
ACATTCCCGAAGCCGCCCCACAATGCCCCGGATGAGATCGTCAACTACGACCAACGCATC
CCCGTGGAGGGCGGTGCGTTTCTGGCGTGGGGCCATCTGACCTACACCAAGCCGCTGACC
GAAAAGGCGGCGGCTGACTATGAGCTGCGCCCCGCCCCCGGCAATCCCGAGGTATGGGAG
AAAGGCGGCGGCAGGCCCCTCACCATAGCTCAACAGATGAAAGAGGCCGCAAAGCTGGCC
GAGGCTGACCGGGGCGCTCCCGCCCCCAAGAGAACCGCCCCCGACCGGGGTGAACGATAG
>PH_35_PROKKA_01697 group_8423
ATGAGCGCCCGGCGCCGCCCAAGGCCGCCGCTGATTCTCCCTGTCACGGCTGCCCCTACT
GGCGGGGCATCTGCTGTGTGTCCTGTTACCGGGAGCTACTGGGCGGCGCAAAGGACAGGG
GGTGACGCTTTGGCCCGTGAGCTGACCCGTGAGGAAAAGAGGGCGATCCACAAGCTGGTA
AAATCCCTGTGCGCCAATTATGATAAGGATTACGGCTGCCTGCCGCTGGACTGCGAGTGT
TATATGCTGGGAAAATGCTGGACGGGTGCCTATTGCCGCTACTTCCGGGAGGCCGTCCTG
CCTACCGATCCGGCGCTGGAGGCCGCCCTGCTCTCCGATGGCCCCGCCCCGAAAACCCGG
CCTTGCCCGGTATGCGGCAGGGCCTTTCTCCCGGATGGCCGCACACGGTATTGCTCCGAG
GCTTGCGCCGCCGCTGCTCTGCGGAAACAAAAGCGGGATTTCATGCGGAAAAAGCGGGGC
TGA
>PH_35_PROKKA_01706 group_8424
ATGAGCAGACAGAGCAGTAAGGCCGGGACTTCGGGACAAAATGTCCCAAAGTCCAAGTTT
CGCCATAAGAGCCAACAGGAGCAGACCGCCGCATCCAAGCTGCGGATGGAAAAGCGGGGT
GAGCAGTTGGACGCCGCCCGTGACAAGCTGGCGAAGCAGAAGCCGCCCAAGAAACCCGGC
CCCGTGAAAAAGGCGGGGCGGGCCTTAGGCGGCGGCGTTCACGGCTTTGTGCATGGCAAG
CTGTACGAGGTGGAGCAGGAAAATGTAGGCACCGAGGGCGCTCACCGCTCCGAGCTGGTG
GCCGAGTCCGCTGTGCGTCACGGCAAGCGGTTTGTGCAAAGGAAAATTCGGGAGCATCCG
GCCAAGGCGGTGGAACGGGCCGAGTCCAGGCACATCAAGGCCACGGCGGATTACCATTAC
CGCAAGACCGTGGAGCAACACCCGGAAATGCGGGGCAGCGCCCTCTCCCGCTATGTGCAG
AAGCAGAAAATCAAGCGGCAATATGCCAAGCAAGCGAAGGAGGCCGCCAAGCAAGGGGCC
AAGGCAGCCGAAAAAACGGCGGTGACAACGGAAAAGCTGGCCGCCCGGACGGTGGCTTTC
GTCAAGCGGCATCCCGTTGGGGTGCTGCTTTTCCTTGCCCTCTTTCTGCTGCTGGTACTG
ATGCAGTCCTGTATGTCCTCCTTGGTGACGATTGGCAACGGCGCTGCGGGGGCTATCGGG
GCTTCCACCTACGCCGCCGAGGACGCCGATCTGCTGGGGGCCGAGGCTGCCTACTGCGCC
TTGGAGGACGAGCTGCGTGAATACCTCAACAGCTATGAGGCCACCCACGACTATGACGAG
TACCATTTTGACCTTGATGACATTGAACACGATCCCTATGTGCTGCTCTCCCTCGTGAGC
GCATGGCACGAGGGGGCGTGGACGCTGGCCGAGGTACAGGACACCCTGCAAATGCTCTTT
GACCGCCAGTACATTCTCACCGAGGATGTAGTGGTGCAGGTGCGGTATCGGACGGAAACC
CGGACGGACAGCGAGGGAAATCCCTATACGGTGCAAGTTCCCTATAACTACTACATTTGC
TATGTGACGCTGGAAAACTTCAACCTGTCCCATTTGCCCATCTACATCATGGGCGAGGAT
CAGCTCTCCCGGTACGCCCTCTATATGGCTACCCTCGGCAACCGGCCAGACCTGTTCCCC
TCGTCCCCCTATGTGGCAAAGTACACGGGCGATCCCGTGGAGCATGAGATACCCGAGGCG
TATCTGGCTGATGAAACCTTTGCCGCTATTCTCACCGAGGCAGAGAAGTACATCGGCTAT
CCCTATGGTGCAACTTGTTCCCAACTGAAAAGGTTGGGCACTTGTCCAATGATTGGAGGT
GAAAAGAAAGACAAGTGA
>PH_35_PROKKA_01708 group_8425
ATGCCCTATGTAAATGTCCCCAACGACCTTTCCAAGATCAAGACCAAAATCGCTTTTAAC
CTCACCAAGCGGCAGCTTGTCTGCTTCGGCATCGGGGCGGCGGTGGGGATTCCCACCTAT
CTGCTGACCCGGAACGCCATCGGCAACACCGGGGCGCTGTTCGTTATGCTGGGGATCATG
CTCCCGGCTTTTCTCATGGCGATGTACGAAAAGGACGGGCTGCCCTTTGAAAAGGTGCTG
CGAAACATCATCAACACCCGTTTCCTGCGCCCAGGCATCCGGCCCTACAAGACGCAGAAC
ATCTATGCCCCATTTACGGGAAAGGAGGAGCCTATTGCAGAAAAGCAATCCCAAAAAGCC
CACAAGGGCAAGTAA
>PH_35_PROKKA_01719 group_1633
ATGTTACAAATTAAAAATCTTTCAAAGAGTTTCCCTAATCCATATGGTGAACCTAATACT
ATCTTTGAAAATTTATCAATCGATATAGAAGATGGTGAATTTGTAAGTATCATAGGTAGT
AATGGAACTGGTAAATCTACTTTATTAAATATAATATCTGGGCTTATAAAAGAATCTTCT
GGTCAAATTACTTTAGATAGTACTACTATAACAAATTTAGCTGAGTATAAAAGAACTCAA
ATAGTAAGTAGAGTTTTTCAAGACCCAAGCAGTAAGGAGTGTGAACTATGTTCCCGATAA
>PH_35_PROKKA_01720 group_488
ATGGAATCAAGCAGTAAAAGTGTTTTATTTATGTCAGGTATTATATCTGTAATGACGCAA
AGTTTAATTTTATCGATTATGGCACTGGGGGTTTATATAACTTACAAAATCTTAGATTTT
CCAGATATGTCTGCTGATGGTAGCTACACAATGGGTGCTTCTATTGTAGCATTTTCTCTT
ACTAATGGTATTTCTCCTGTAGTAGCAACTTTAATGGCTATCTTATGTGGTTGTACTGCT
GGTCTTGTTACAGGGATTCTTCACATTAAGTTTAAGATATCTAATTTACTTTCTGGTATT
TTAGTTATGGGAATGCTATACTCTATCAATTTAAGAATAATGGGAAAATCAAATATTCCT
CTATTTAGCTTTAAACACTTATTCAATGGGGAAATATCTCCTATAGTTTTAGCCTTAGCT
TTTGTATTCATCTGTAAAGTCCTTTTAGATTTATTCCTAAAAACAGGTCTTGGATACACT
TTAAAAGGTGTTGGTGATAACTCTCAAATGATTAAATCCCTAGGTATAAATATAGGTTCT
ATAAAAATACTAGGACTTATGATTTCAAATGGACTTATAGCTTTATCTGGTAGTCTTATG
GCTCAGTTCTTGGGATTCTCAGATGTAAATATGGGTATAGGAACTTTAGTTCTTGGAATT
GCCTCTATCATAATTGGTATTACACTATTTAAGAAATTTACTTTTATCAAAGATACTACT
GCAATAATTGTTGGCTCTTTTATATACCAATTCACTATATACTTTGCAATGAGTTTAGGA
ATGTTATCAACTGACTTAAAACTAATAACTGCCATAGTTATAATAGCTTTCCTAGCTACT
GGTAACTTAAATATTTCACTAAAAAAAACAAATACAAAGCTAGTACCAAAAATAAATCAG
AAAAAAGAGGTGTTGTAG
>PH_35_PROKKA_01733 group_3286
ATGGAAATGAAATATGTCGTGCCAGATATGGCACAGTCTTTTGGAACTCTTGAATTTGCA
GGCGAAAGCGAGCCTATCTTTGAAAGAGATAAAAATAACCGTAGGGTCTTAGCCAGACGA
AGCTATAACCTTTATTCTGACGTACAGAAAGGCGAAAATGTTGTGGTGGAAATTCCCGTG
CAGGCTGGCGAAAAGAAGTTCAAGTATGAGCAGAAAGTAAAACTTGTCAATCCGAAGTTA
TACGGCAGAGGTTACGCAATCGGGGATATGGGACATACCGATTATGTATTAGTTGCTGAT
GATATTGTAGCAGTTGAAGAAAAGTAA
>PH_35_PROKKA_01734 group_204
ATGAAAAAGATGTTAAAACGATTGTGTACGGGCTTCTTAGCTCTTGCAACTGTCGTTACT
GCTTTACCGACGACACCCGTTCATGCAGAAAGCAAGCAATACTGGACGGAGTCAAAAGAG
CGTGTCGGTATCGTTGAAAAAGTAATGAATGACGGTTCGATTGGTTCTACCTTTAATGAG
GGACATTTAACCGTTGAGGGCGAGGACGCTTACTGTATCGACATTAACACAGATTTTAGG
AACGGCTACAAGACCAGAGCTGACGCAAGCACCCGTATGAGTGCCGACCAGATAAGCGAC
GTTGCCTTATCTATCGAATATGTGAAACAGTACACAGACAGCCACAGCGGAATAAGCAAA
AATCACGCTTACCTTTTAAGACAGCTTGTAGTCTGGCAGAGATTGAGCGTACATCTTGGC
TGGCAATGTGATAACGTGCGAGCTTCTTATGATGAAATTCCAAAGGCAACGCAGGACGAA
GTTTTCTCTGGTGCTAGAGCCTTTGTCAAAGAAAATAAAGGACGCTATGAATGTGGCGGT
TATATCTACTCTGGCGAGGGGCAGGAATTGGGACAATTCTGGGCGAAACTGAATGTCGGA
AATGCGAAACTTCAAAAGGCTTCCAGTAATACCAGCATTACAGACGGTAACGGGAATTAC
TCAATCGCTGGTGCAACATACGGTGTCTTTGCTGATAAGGACTGCACGAAACAGCTTGCC
ACCCTTACGACTGATGAAAACGGAAACACAGATGTTGCAGAGGTAAAAGCAGGCACAGTC
TATATCAAGGAATTATCCGCACCAGCAGGATATAAAGTAGATAAAACTGTATATTCCTTA
AAGGTTGAAGCTGGAACGACAGCAACCTTGAATGTATCTGATACGCCGAAAGTAACGGAC
ACTTTGATTGAACTTTTCAAGATTGATATGGAAACACAGAAAGACAATCCGCAGGGGAAC
GCTTCTCTAGCAGGTGCGGAATTTACATGGAAGTATTATGCAGGCTTCTATAACAAAGAC
AATCTCCCTGCCGAAGCTACTCGTACATGGGTTACAAAGACAATCGCTGAAACAGACGGC
GACGGGACAACCCATTATATTACAAAATTAGCGGACGCTTACAAGGTATCTGGCGACAGC
TTCTATATGCAGGACGGCAAGGCGGTTCTTCCACTTGGAACGCTAACCGTTGAAGAAACA
AAAGCTCCAAACGGCTACTTGTTAGACGGTGCATATATGCAGGCTGGCGATAAGTCCGAA
CAGATTAAGGGCTTATATGTAACACAGATTACCGAGGACGGCGACCTTGCCGTATTATCT
GGAAGTAACCAGTTTTCCGTATCAGACAAGGTTATCCGTGGCGGTGTCAAAATTCAGAAA
CGAGATTTAGAAACGGGCGATACAAAGCCACAAGGAAGTGCCACTTTGAAAGATACAGCT
TTTGACATCATTTCCTTAAATGAAAATGCGGTATTGGTTGAGGGTAAGCTCTATAAGAAA
AATGAAGTGGTAAAGACAATTCGTACAGATATTGAGGGTATCACTTCTACTTCTGCTGAC
CTTTTACCTTATGGAAAATTCCGTATCGTTGAAAGTGAAGCTCCCAACGGTTACTTAACT
GACGGTGCAAAACCGATTGATTTTACAATCACAGAAAATGGAAAAATCGTGGACTTAACA
GACGAAGCCCATTCTATCTATAATCAGATTAAGCGTGGAGATATTGAGGGTGTAAAAATC
GGTGCAGGCACACACAAGCGTCTTGCTGATGTTCCCTTTAGGATCACAAGCAAGACGACG
GGCGAAAATCATGTTGTGGTAACTGATGATAACGGGCAGTTTTCCACTTCTGCTGACTGG
GCTTCACATAAGCACAATACAAACGCAGGAAAGACCAGCGAGGACGGTGTGTGGTTTGGA
ACTTCTGAACCAGACGACAGCAAGGGTGCGTTGCCTTATGATACCTACATCATTGAAGAA
ATGCGTTGCGACAGTAACAAAGGTTTTGAACTTATCCCACCTTTTGAAATCGTGGTATCA
AGAAATAACCTTGTGGTTGATTTAGGAACGCTGACTGATGAATACGAAAAAGAAATCTCT
ATCCATACCACAGCAACCAGCAAAGACGGCGAAAAAACTATCCTTGCAGGAAAAGAGGTA
ACAATCGTTGATACTGTCAAATTAGACGGACTTACAAAAGGCACAAAGTATCAGCTCAAA
GGCTGGCAGATGTTAAAAGAAGAAAATACAGAGCTTATCATTGACGGGAAACGTGTAGAA
AACGATTATACTTTTGTCGCTGATGATGAAGAAATGAAAGTGGAAATTTCCTATACATTC
AATGCGTCTGCTTTAGGTGGCAAAAACCTTGTTACCTTTGAAGAATTGTATGATTTCAGC
AATCCAGACGAACCCGTGAAAGTTGCGGAACATAAAGACATTGAGGACGACGGGCAGACC
GTTTTAATTACAGAACGTATCATCAAGATACATACGACTGCTACGGATAAGGACGGCAAC
AAAGAGCTTGAAGCTGGAAAAGACGTTACATTCATTGATACCGTAACCTTAGAGGGCTTG
GAAGTCGGTACACAGTACAAACTTGTGGGCTGGCAGATGTTAAGGGAAGAAAATGCAGAG
CTTCTTATCAATGGAAAACGTGTGGAAAGTGATTATACGTTTATCGCTGACAGCGAAACT
ATGAAAGTGGAAGTTGCCTTTACCTTTGACGCTACTTCTCTTGACGGCAAACAGCTTGTA
ACTTTTGAAGAATTGTACGATTTGAGCAATCCAGACGAACCGAAGAAAGTTACCGAACAT
AAGGATATTGAGGATAAGGGACAGACAATTACCTTTAAGGAAAAGCCAGAAGAACCAGAG
AAACCCGAAACACCACCGACACCAGAAAAGCCTAACAGACCGAGCGACAGTCCCAAAACG
GGCGATAACACAAACCTTTACGGACTGCTTGCACTTCTTTTGACCTCTGGTGCTGGACTG
GCAGGTATCTTCTTCTACAAACGCCGTAAAATGAAAAAATCATAA
>PH_35_PROKKA_01904 group_932
TTGCAGTATGTTGATTCTGAAGATTTAAGAGTAGCAACGGGACTTGATATTGACGATGAG
GGTAACTTCTATGATCCGTTTGCAAAAGACCTTGATAATGACGGGATTATAGACAGATAC
GATAATGACTTTAGAGACAGCAACTATTTTGAATCGACCTATGATGTGGAGGATAATCTT
TCCCATAAAGAAAAATCATTAGAAAATTCCTTTAAAAATCATAAGACTCAAAAAAGCAGG
TACAAGAGGAAGAACTATTCTGAAAGCCTTTATACAAGGAAAAAGGACGATGCACCAAAG
GGAAATAAGGCTGATGATAAAAAGGCGGGAAAAGATGCTGTCAGCGGAAAAGTTTATAGC
AGCCTATCAAAAGACCAAAAGAAAAAGCTAAAAAAAGACATGGTAAAGGTATCTGCCCTT
TCAGGACTTGCTAAAGGAAGTGAAACTGTAAGAGATTACTTGTCTCATGGAAGTGATGAA
AATCAAGGAGTGGAAGCAGGAGAAAAGACAGCAGATACAAGCTCCAAGCTCATTCATGGC
ATAAAGAAGTACTCTGATAAGAAAAGAGCTAAAAGAGGCTATGACCTTACAAATAAGGAC
TATAAAATCAGAAAGCGTAAGTCAAAGTTGGAATTTCGTGATGCTAGGTTTATTTCATCC
TTATGTTTTAGTTTGGTTAGCTTTAGGGGTTTCCAGCAATTCAAGTAG
>PH_35_PROKKA_02038 group_355
TTGGTTGATGAATTAGTGTTAGCAAATGATAGAGATGTAAGGTTAGTTATTGCTCATTGG
GAAGATTTCTATGAACCTACCGTTTTAGATGGAATAACATGGGAAATTGAAAGGCGAGGA
ACACCTTCAAAGTTAGAATTTACAATAGTCATGGATGATATACTGCAATTTTGTGAAGGT
AATTCAGTTCGTTTATATTTTAAAGGAATAGGTATCTTCTATGGATATATATTTCAGAAG
AAAAGAGATAAAGAAAATCACATCAAAATTGTTGCTTACGACCAGCTAAGATATTTTAAG
AATAAAGATACTTATGTATATAGTAATAAAACTGCAAGTGAACTTATAAAGATGTTGGCT
AAAGATTTTAATTTAAAATACAATGTCATAGAAGATACTAAGTATAAAATATCTAGGATA
GAAGAAAATAAAACTAGTGACTTCCATTCGTACAGAATGAGTATTGAGTTATTTCTGAAT
CTATTCCAGCTTCTTTTAATCCCTTATACGCTGCTTGAACAAATTCATCTTCTTCATCAT
ATAACCAACCTGGGAAGAATCTTTCACTTTCTATAG
>PH_35_PROKKA_02071 group_2046
ATGCGTATTTTTTATTTGGAAATTAAACGAGTGTTGCACTCACGTCGTACATTAATTTTA
TTATTGTTGGCATTGGTTTTATCTGCATTGATGGCTTTTCTTCCAATTACTTACGAGGGT
ATCAATTATTTAGATAATAATGGCAAGGTAGTTGAATTGAGTGGTTTAGATGCTATTAAA
TATAAAAAAACAATTTATGCTAATAATAGTGAAATTAGTAGTGGAGTTGTAACACCAAAA
AAATTAAAGCATGCTTTAAATATATGGAAAAAAACAGAAGAAAAGTATGGTAAAGTAGGT
AGTGAAGATTTTCCACTAGATATTTATTCTAAAAGTATTTTACCAATACGCCCATATAAT
ACTAACTCTAGCAATTACCTAGAATATCAATATTAA
>PH_35_PROKKA_02819 group_505
ATGAAAGAAAGGATAAAAAGTGTGTTCACAAGAAAAAAGATATTCCGCTTTCTCAAAATG
GCTCTGTTTGTCGTGGCACTTTCCCTTATCCTGCTTTCACTTTTGGGAACGGTGGCACAC
GCAACGGGACTTGTGGACGACACTATCAACACCGAGAACCTTTATTCCAAATATCCGCTG
TCGAATTATCAGCTTGATTTCTATGCAGATAATAACTGGGCGTGGTTGCCGTGGAACTGG
CTGGACGGGATTGGAAAAAGTGTGCAATATGGGCTTTACTGTATTACCAACTTTGTCTGG
ACGATAAGACTATATCTAAGCAATGCAACGGGCTATGTAGTGCAGGAAGCCTACAAGCTG
GACTTTATCAACGATATGGCAGACAGTATCGGAAGAAGCATACAGACCCTTGCAGGCGTA
ACTCAAAATGGTTTTTCTACTTCGGGCTTTTATGTGGGATTTCTTCTGCTGATTATCTTA
GTCGTAGGTATCTATGTTGCCTATACGGGACTGATAAAACGGGAAACCAGTAAGGCACTA
CACAACCACCATCATGGCGACCATCCAAAGGATAAACATCATAGGCAGTCGGGAGGGTAG
>PH_35_PROKKA_03104 group_26
GTGAAAAAAGCTTATAAGTTTAGAATGTATCCAAATAAAAAACAACAAGAGTTAATTAAC
AAAACTTTTGGATGTTGTAGATTTGTATATAATAAATATCTTGCTAAAAGAATAGATGTT
TATAAAAGCGATAAAGAAACTTTTACTTATAAACAGTGTAGTTCTGATTTGACCAATTTA
AAAAAAGAATTAAATTGGCTTAAGGAACCTGACAAATTTTCACTACAAAACGCCTTAAAA
GATTTAGATAATGCATATAAAAAATTCTTTAAAGAAAAGGCAGGATTTCCTAAATTTAAA
TCAAAGAAAATTAATAGATTTTCATATAAAACTAACTTTACAAATGGAAACATTATGTAT
TGTGGTCAATATATAAAACTACCTAAACTTGGTATGGTTAAGATAAGGGATAAACAAGTA
CCTCAAGGTAGAATACTTAATGCTACTATATCTAAAGAACCAAGTGGTAGATATTATGTA
TCATTATGCTGTACTGATGTAGATATTGAAGTATTTGAAAATACTAATAATCATATAGGT
TTAGATTTAGGAATTAAAGAATTTTGTATCTCAAGTTGTGGAGACTTTATAGAAAATCCT
AAGTATCTTAAGAAGTCATTAAACAAGCTTGCTAAATTACAAAGAGAATTATCGAGAAAG
ACAATCGGTAGTTTAAATAGAAATAAAGCAAGATTAAAAGTTGCAGGACTTCAAGAACAT
ATAGCTAATCAGGATTGGGAATTGGTTGAAAAGTTCAATATAATAAATGGAATGGAATAA
>PH_35_PROKKA_03105 group_1975
ATGAGTAATTTAAGTGCTTTTTTAAGTCAAAATGCAATAAAGGTTGATAATGTAAAATAT
ATAGCAAGTGATAGATTTTTAGACGAAGAAGGAAAGCCAGTTGAATGGGAATTAAAAGTT
TTATCTTCTGAGGAAGATGAAGTATTAAGAAGAAATTGTACCAAAAGAGTAAAAGTGATT
GGCAATAACGGGAAGCCAACAGGTCAATTCACAAGTGAAATTGATTATAACAGTTATGTA
GCTGAATTATGTGTAGCATCTACAGTATTTCCAGATTTAAAGGATGCCGAACTCCAAAAT
AGTTATGGAGTGATGGGAGAAGCTCAGTTATTAAAGACAATGCTTACAGCAGGTGAGTAT
GTCAACTATACAGTAAAAGTTAATGAGGTTAATGGATTTGATACAACATTTGAAGATAAA
GTAGAAGAAGCAAAAAACTAA
>PH_35_PROKKA_03250 group_2778
ATGGAGCTTGATTTTAAAGCCATAGGTAAAAGAATCAAAATAGCAAGAATAAGAACAAAT
CTGACGCAGGAAACCGTTGCTGACAAAATAGGTGTCACTCCGCAACACGTCAGCAATATA
GAAACAGGAAATTCCAGTGTCAGTCTGACAACCCTTGTTGCCATTGCAAATCTGCTAAAT
GTATCAGTAGACGAGTTGCTATGTGATACAGTATTAAAATCAAAGGCTGTATTTATTAAA
GAAGCCGATGACATATTCAAGGATTGTAACGAATACGAAGTCAGGGTTTTGGTAGATGTA
TTGAAAGCTACTAAAAGCTCTATGAGAAACATTAAGTTGTTTGAATCCAGTATGAACAAA
AATGAATAA
>PH_35_PROKKA_04039 phnW_3
ATGAAAAAAACATATCTATTCAGTCCTGGACCAGTAATGGTTACAGATAAAGTCAGAAAT
TCACTTCTTCACTATGATATATGCCATAGAGGAAATGAGTTTATGGATTTATTCAAAGAT
ACACAACAAAAAATCAATAAACTATATAATGCAACTTCTAATTACTACTCATTAATTGTA
TCTGGCTCTGGAACATCTGTAAATGAATGTGTACTATCTTCTATCTTTGACAAAGAAGAT
GCAGTTCTGCTAGTTAGTAATGGTGTTTTTGGAGAAAGGCTAGAAGAAATATTATTTACT
TATAATGTAAAAACATATAAGCCTAATTTTGAATGGGCAGAATACCCAGACCATTACTGG
ACATAG
>PH_36_PROKKA_02873 group_2062
ATGAGAAAAGTAGTACTTTATATTGCCACAAGTTTAGATGGTTATATAGCTGAAGAGAAT
GGCAGTGTAAGTTTTTTAGACGAGATATCTTCAGAATTTAAGAATGAGCAGGAAGATGAT
TATAATACTTTTTACGATACAATTGATACTATCATTATGGGAAATTCCACATATGTACAG
ATTGCAAATGAATTAAGCCCAAATGAATGGTACTATAAGGGTAAGGAATGCTATATATAC
TCAAATACAATTAATGGGACAACTGGAGAATGTAAAGTATACTAA
>PH_36_PROKKA_03431 group_2890
ATGAAATTAAAGCGAAAAATTTTTGCTATATTTTTAAGTTGTTTTCTAGTTATTTCTAGT
ACTGTAAATAGTTTTGCTCTTGCTCCTGCTCTTGTTGCAGTTGTTCCCGAGATTATTAGC
GTTGTTTCAACTCTTGCTGTTGCTAGTGGTGTTGCTTTGACAACTAAAGATGACATATAT
GATGTCGTTAGACTTGTTTGTTTATAA
>PH_36_PROKKA_03432 group_8426
ATGCGTACGAGGGAACCCTCCAACCCTTCGTACGCATCCGTACGACGAAATATAAACATA
ATTAAAATAATATATTTTAAAAAAGTGCTGAAACTTTTACATTTCAACACTCTTAAATAT
AATTGCTATTTACTTACAGATTTAAAGAATCTAATTCCATACTTCCAAACTAAAAAAACT
CCCATTATTGCAAGAGCGATAGGAGCAACTGCAGAGATTGCAGCTAACGCATCAGTTTTA
ACTGCAGTAAGTGCAGTAGTCATAGAAGTAGTAACATCTCCTTCAGCAGCGAAACAATTT
ACAGCAGAACAAGCAAAGAGGCTTATCTCTATTTTAGTATAA
>PH_36_PROKKA_03853 group_411
ATGTCTAATTTAATTCTAACAGATATTTTAAGAACCAGTATCACAAGTAGTCTAGTTATT
TGTTTTCTGCTACTTTTAAGGACAACTATATTCAGAATTTTCAATAAGGGTTTTAATTAT
TATATTTGGCTAATTGTAATAGTTAGATTACTTTTTCCATTCTCTTATTTTACTTATACT
ATTTCTGATTCTAAATTTCAATACAAACCTATTTTGAATGAAGTTGATTATTCAAATACA
GTATTAATAATATATCTAACAATTGTTATTTTACTTGCAATTTATAGGTTTATAAAATAT
TTAAAGTTTAAGAGTTTGGTTATTGACTTATCATATGACATTGAAAATCTTGAAATAAAC
AATCTTTATAATAATTTATTAAAAGAACTAAATATAGAAAAGCACATTAAACTAAAATAT
ACTTATGAAATCAATACGCCCTCATTTTTTGGATTATTTGATAATTATATACTTTTGCCA
CCTCTTATAGAAATAAAAAACTGTTGGATTCTTTTAGAAAAATTATTTTTTACATACCTT
TTTTGCTTAAATAGTTTATCTTCTCAGCTATTTTGTATATACACTCTTCTAGTTCATGAT
TTTATTTTAATATCTTGCTTATATTGCTGA
>PH_37_PROKKA_00600 group_789
ATGTTTCCATTTGTAAAGTTAGTTTTATATGAAAATCTATTAGTTTTCTTTGATTTAAAT
TTAGGAAATCCTGCTTTTTCTTTAAAGAATTTTTTATATGCATTATCTAAATCTTTTAAG
GCGTTTTGTAGTGAAAATTTGTCAGGTTCTTTAAGCCACTTTAATTCTTTTTTTAAATTG
GTCAAATCAGAACTACACTGTTTATAA
>PH_37_PROKKA_03653 group_565
TTGAATGGTAAAAAATATTACTTTGGTAGTGACTCAAAAGCAATTACTGGATGGCAAACC
ATTGATGGTAAAAAATATTACTTTAATCCTAATAATGCTATTGCTGCGACTCATCTATGC
ACTATAAATAACGACAAGTATTACTTTAGTTATGATGGAATTCTTCAAAATGGATATATT
ACTATTGAAAGAAATAATTTCTATTTTGATGCTAATAATGAATCTAAAATGGTAACAGGA
GTATTTAAAGGACCTAATGGATTTGAGTATTTTGCACCTGCTAATACTCATAATAATAAC
ATAGAAGGTCAGGCTATAGTTTACCAGAATAAATTCTTAACTTTGAATGGCAAAAAATAT
TATTTTGATAATGACTCAAAAGCAGTTACTGGATGGCAAACTATTGATAGTAAAAAATAT
TACTTTAATCTTAACACTGCTGTTGCAGTTACTGGATGGCAAACTATTGATGGTGAAAAA
TATTACTTTAATCTTAACACTGCTGAAGCAGCTACTGGATGGCAAACTATTGATGGTAAA
AGATACTACTTTAATACTAACACTTATATAGCTTCAACTGGTTATACGATTATTAATGGT
AAACATTTTTATTTTAATACTGATGGTATTATGCAGATAGGAGTGTTTAAAGGACCTGAT
GGATTTGAATACTTTGCACCTGCTAATACTCATAATAATAACATAGAAGGTCAAGCTATA
CTTTACCAAAATAAATTCTTAACTTTGAATGGTAAAAAATATTACTTTGGTAGTGACTCA
AAAGCAGTTACCGGATTGCGAACTATTGATGGTAAAAAATATTACTTTAATACTAACACT
GCTGTTGCAGTTACTGGATGGCAAACTATTAATGGTAAAAAATACTACTTTAATACTAAC
ACTTATATAGCTTCAACTGGTTATACAATTATTAGTGGTAAACATTTTTATTTTAATACT
GATGGTATTATGCAGATAGGAGTGTTTAAAGGACCTGATGGATTTGAATACTTTGCACCT
GCTAATACTTAA
>PH_37_PROKKA_03876 group_1375
ATGATAAAAACTCATAGAGTGAAATTAAACCTAACTAGAACACAATTTGAATTAGTAAGG
GAAAAGCAAATGGAAAGTGCTAACTGTTGGAACTACATAGTTAACTTATCTAAAGAATAC
TATTTTGAACATAAACAATGGATTAAAAAGAATGATATACAAAAGTTAATCAAAGGTAAG
TACAATCTTCATAGTCAAACTATTCAAGCTATATCAGATAAATTTGATGCAAATAGAAAG
ACTATATCAGAATTAAGAAAAAAAGGTAATACTAAAGCAAAATATCCATACAAGACTAAG
AAATTTTATATAATACCTTTTAAAGCTAGTGCTATTAATAGAAATGCTAAAGGCAACTTA
AAATTATCAATGTCAAAAGGCAGGTATTTAGAATTAGATTTTAATGTTGAGAATATAAAA
ACTGCTGAAATAGTATGGCGAAATGGATATTATTTATACTACACTTTTGACAATGAATTA
AATGGAGTTGTAGCTAAGAAGAAAGTTAAAAACATTGTTATGAGTGAAAAGACATTAAGA
GAAACATTAAAAGAACTTCAACATAATGATTATATTACAAAAACAAAAGGTGTTACAAAG
CTAGGAATAAAAGATACATACAATGTAAAAGAAGTTAGATGTAATATAGATAAACAATAT
ACTATTAGTTACTTTGTTACCATGGCAGTAATTTGGGGAATAATTTCAACTGAAGAATTA
AGATTATATACTCATATGAGATATAAGCAAGATTTATTGGTCAAAGATGATAAAATAAAA
GGAAATATATTAAGAATTAATCAAGAGGAATTAGCAAAACATTTAGGAGTAACACAGCAA
AGAATTTCAAATATGATAGAATCTTTATTAGATACTAAAATTTTAGATGTATGGGAAACT
AAAATAAATGATAGAGGATTTATGTACTATACATATAGATTAAACAAGTAG
>PH_37_PROKKA_03877 group_1750
TTGACAGAATCGTTAGTTGATGGCGAAAGGTCGCAAAGTAAGAGCTTCTCGGATGAACTT
GGAGCAGAAATAATAGAAATGGAAACTGATAAAGAACATGTGCACTTATTAATATCTTGT
GACCCTCAATATGGAATTCATAAAGTAGTAAAAGGTTTAAAAGGCTTTAGTTCGAGAGTA
TTAAGAGAGAACTTTCCACATTTAAAGTCTAGTATGCCTAGCATGTGGACTAATAGCTAT
TTTGTAGGTACTGTTGGTTCTGTGAGTTTAGAAGTAGTTAAACAATATATAGAAAATCAA
CAAGTTAGGACAAAGAAATGA
>PH_38_PROKKA_02525 group_730
GTGTTGCCTTATGCTGATGAAGTCCACGAACACACCAGCGTGTACCAGCTTAACGAATTA
GATTTTATGTACCGCCAGCTATCAGCCGATATGCAGGAAGAATATGTAGAACTTCTTACC
GTGTTTGAGAACTTAGAAGCACTTTATATTTGCAGGAACGTGATTACCGTTTATCCCGAC
TGCAAAAGCATGATAGATGTTGCAAGGCAAAAGCTGATGAACGACCCGACATTCAAACAT
TTATCCGAGGACTGTCAAGAATACTATTTTGACTTTGAAGCCTATGCTTCTCACTTGCAG
GAACACGGAAAATTTTTAGTAACGGAACACAGTATCTTTGAACTGCCAGAATAG
>PH_38_PROKKA_03790 group_3118
ATGAGAAAAACAAAAGAAACACATACTTTTGATTTCAGACCGTTAGGGCTGGCAATCAGA
GAAGCCCGTGAAAAAGCTGGGCTTTCTCGTAATGATTTAGGCGATAAGGTATTCTATGGG
GAACGCCATATCGCAGATATTGAAAATATCGGTTCACACCCAAGTTTTCAATTATTCCAT
GATTTAGTTACCATGTTCAATATATCGGTTGATGAATATTTCTATCCAGCAGAGAACGTC
GTAAAAAGTACAGCTCGCCGTCAGATAGAAACCTCTCTTGATTTATTGAGTGATAACGAA
TTAAAAATCATTCAAGGTACGATTGACGGTATCTTGAACAGCAGGGAGAATAAGAAGTAA
>PH_38_PROKKA_03930 group_1473
ATGATAAAGTCATTAGAAAAATACTTAGTAAGTGGAAATATAAACTTGAAAAAAATGAAA
AAAGAAAATTTAGCTATTGTATATGTACCAGAAATTTCTAAAACACAGAAATACACAAAG
ACTTTTACTCCTGGTGAAGGGACACCAGCTGTAGATATAAAAGTAGGTGATACTATAAAA
GTCAAATATCCAAAGGGTGGGATGGATACAGGGCTTTATGAAAGTCTAAAAGATAATTAT
GAATACTTAGAATATGAATTTAAAGTTGGAGCTATTATAAGTTATCCTTTTGCAGATAAT
TTTAAGTAA
>PH_39_PROKKA_01953 group_870
ATGAGATTAGCAAACGGTATTGTATTAGACAAGGAAAAAACTTTCGGTGTATTGAAGTTC
TCTGCCCTCAGACATGAGGTGCGAGCAGAAAATGACGACGGTTCAACAAGTGAAGAAATC
ACACGAAGAACCTATGATTTGAAATGTAGTGTGCAGGAACGTATGATACAAGTATCAATT
CCTGCTGATATTCCCGTCAAGGACTATCCGTATAATGCAGAGGTAGAGCTTGTCAATCCC
GTAGCCGATACGGTAGCAAACGCCAGCTATCGAGGTGTCAATGTGGACTGGTATATCAAG
GCTGACGATATTATCTTGAAGAATAAAGGCGGTCAAGTAGGCAATCCACAGAACCATGCA
CCGCAGGGGCAACCAAAGAAATAA
>PH_39_PROKKA_01958 group_2490
ATGGCAGCACTAAATTATGCAAAAGAATATTCAAATGTTTTAGCACAAGCATATCCTTAT
ACTTTAAACTTCGGGGATTTGTATGCAACACCAAATAATGGAAGATATAGATGGACTGGT
TCTAAAACAATAGAAATACCAACTATATCTACAACTGGAAGAGTAGATTCAAACAGAGAT
ACAATAGCAGTAGCTCAAAGAAACTATGATAATGCTTGGGAACAATTATTTTTTATATAA
>PH_39_PROKKA_03107 group_173
ATGAGAAGAAATACAAAATTATTAACAACAGGGATTCTTTCAATGGCAATCGTCGCACCT
ACAATGGCATTTGCTACTGAATCTAATGCTATGGAAAATAACGCTGATTTAAATATAAAC
TTAGAGAAAAAAAGTATCGTTTTAGGTAGTACCTCAAAAGTCAGTGTTAAGTTTAAAGAA
AAACCAGATGCAGATAGCATTACATTAAAGTATAAATGCTATGATATGCCATTGGATACA
ACTTTAAACTATAATCAATCAACTGAGTCATATGAAGGAACTATCAATTATAATAAAGAC
CCAGAATATCTAAATGTTTGGGAACTACAAGGGATAACAATAAACAGCAAAAATAATCCT
AAAACTTTAAACAGACAAGACCTAGAAAAGCTGGGATTAAATTTAAAAGACTATAATGTA
ACGCAGGAATGTATAATTGAAGATATAACTTCTAGAAAAGATGTAAATAAATATTTAAGA
AAAACTTCTGCACCTATTACAGAACTTACAGGAAGTGATAGATACGAAACAGCAGTTAAA
ATAAGTAAAGAAGGCTGGAAAAATGGTTCAGATAAGGTAGTTATAATAAATGGGGATGTA
AGTATAGATGGCATTATATCAACTCCACTGGCAACCACATATAATGCACCAATACTTTTG
GTTGAAAAAAACAATGTACCTAATAGTGTAAAATCAGAATTAAAGCGTTTAAATCCTAGA
GATGTAATTATAATTGGAGATGAGAATGCTATTTCTAAAACTACTGCTAATCAAATTAAA
TCGACTGTAAATGCTAGTCAAACACGTCTAAAGGGCTCTAATAGATATGAGACATCTTTA
TTGATAGCAAAGGAAATAGATAAAAATCATGATGTGGAAAAAGTATACATAACAAATGCT
AATGGCGGAGAAGTGGATGCACTTACTATAGCAGCAAAAGCAGGTCAAGACAAGCAACCA
ATTATATTAACTGATAAAGATAGTATTACAGACAATACATATAAATGGTTAAAGAGTGAG
GATTTACAAAATGCTTATTTTATAGGTGGTCCTCAAATGATATCAACAAATGTTATAAAT
AAGGTAAATGGAATAACTAAAGATAGTGTTACTAATAATAGAGTATACGGAGCAGATAGA
CACGAAACAAATGCAAACGTAATAAAAAAATTCTATACAGATGATGAGTTAGAGGCTGTT
TTAGTAGCTAAATCAGATGTACTTGTTGATGCTTTAGCAGCAGGTCCATTGGCTGCGAAC
TTAAAATCTCCAATACTTATAACACCAAAGACGTTTTAG
>PH_39_PROKKA_03109 group_129
ATGCCAAAAGGTTCTTCTGAATTTAGATTAAATAAAATCAAAGGAGAAGGTGCAGATGCT
AGTATAACAGACTTAAACTATGATGATGCAGTAAGATTAGCTAATGATTATGCAGAAGCT
GATGACCATGGAGTAATGGTTCAAGATACAGCATGGGACGGATATGAAGAAATACCAGCA
TGGATAATGCAAGGATATGGAACTATGGCTAAAGAAGCTATAGAACAATTAAAAGAATAT
GGAGTAGATAGACCAACACACGTATTTGTTCAAGCAGGAGTTGGTTCACTTGCTGGTGCA
GTTCAAGGGTATGTTGCTTCAATATATGATGAATGCCCAATAACAGTAGTAGTAGAGGCT
GATGAGGCTGATTGTTACTATAAATCAGCAAAAGCTGGAGATGGAAAACCAAGATTTGTT
GGAGGAGATATGCCAACTATAATGGCAGGGCTTGCTTGTGGAGAACCAAAATATATATGT
ACAATTATTTAA
>PH_39_PROKKA_03347 group_179
ATGAGAAGAAATACAAAATTATTAACAACAGGGATTCTTTCAATGGCAATCGTCGCACCT
ACAAAGAAGAAACTTTCAATTAATACTGCTGTAGGATTTGAACTATTTAAGATATATAAT
CCTTTATCTAATTTAGCACGTCTGTTTTTAAATATTGTACCTAGTTTCTTACATATTCTA
GTTGCATACTCTAGACCTTTATTACTGTACTATAGAACCTCTGAGCCTTTTCCTTGCCCA
TCACTTGCATTTAAATGTAGTTCTATGAGTAAGTCATATCCTCCAGCATTAACTCTAGGT
ATTTTATAA
>PH_3_PROKKA_00175 group_283
ATGAGTTGGGAAGATGAAGAAAACTTAATAGTCCGTATATCTCAAATTGAAACTAGATTA
CTTAGTATTGATGGAGTATTAGACATTGCAAATACAATGATAAATGAGGTTAAATCTAAT
CTAACAATAGATAGTAACAGTATAGTAGTGAGAGGTGAGGTAGTTGGATAA
>PH_3_PROKKA_01050 group_8391
ATGCCATTGGGAGTATTAAGGTATTCGGCAATGCAAAGAAAAATGAGGATAACCCATTCG
GGCTTGGCTCTTATCTTGTGCTTAGTGGCATGGGGTGTGATGAAATTTTCCGCATACTGG
ATATGCACGGTCAGAGCTTCGGAGATTTGTTCAAACGGTGTGAGCGTTGGTTCTGTGGCA
AGTTCCATTTCACAAGGCTTGACATAG
>PH_3_PROKKA_01053 group_8392
ATGAGAATTTATGAGAAGAAACGTGAAGTATCTACCGATAGTAAAAATGCCCGTAAAGCC
GATAAAACAAGGCTTTGCGGACATATAAGAATTTATGAAAAGATAATCAAAAACTTATTT
TAA
>PH_3_PROKKA_01772 group_8393
ATGAGTTCAACACAACTTTCATCTATTGGTATATTATTAAAATATAACAAACCATCTTTT
TTAGTAGTGCCAAAAGTTTTTTCAATTGCTTCTCCAATTGTAAGTTCAGGTGTTTTATCT
TCTGGGATCTGTAAACTTTTAGCAGTAATTCTTCTTTTGTAA
>PH_3_PROKKA_02295 group_1303
ATGAATGGTATAGTAAGTAGCATGTTAAAAGATAAGCTTGATGAGCTAGAACAAGTAAAG
TTAAACTTAGATTTAAAAATGAATGAATTAAAGATAGAAAATAAAGTTGTTAGATGGTGT
AGGCGTAACAGAAGAACAAATAAGAAGTATGTTCTCAAGATTTAA
>PH_3_PROKKA_02658 group_8394
ATGAAAAAGCTGATACCTTTATTTTTAATGTTATGTTGTCTTGTTTCTGTAACTGCCTGT
TCTAAAGATGAAATTGTAAGTAATTATAATCAAGCCTTACAATCTATTGGAGATAAGGGT
TTAACAGATGATAAAGATTTGCAAGGAAAACGTGAATTTGGTATAGATAGCTATGTAGGA
AATTATACCGCTGACTATGATGATTTTTCCGGTAATGAAATCATTTTCGGGGGAACAGCT
CTTGAACGAGATAATGGAAATAAAATAGAAATTTCTTGTGATATAGCTGCTCAAACCGGG
AATTTGAAACTAATTTTACAAACGGGAACTGATGAACCGAAAATCCTTTGTGATACAGAA
AGCTCATATAATGATACTATTGAACTTCCGTCTGCAAGCAATTATGTTTTGATTGAAGCA
GATAATTTTACAGGTTCACTGAAATTAAAACTCAAATGA
>PH_3_PROKKA_02659 group_8395
ATGCTTGCTTTTATTACAACAGAATTTCAAAAGCTAAAAAGATACAGTATTATTTTGGTT
GGTATGCTTGGTGTAGCGTGTTCCCCTATTATTTCAATCGTTATGCAAAAAATTATGACA
GATGAAGCTAAAAATGTCTTGAATTATACATTTCCTGATTTACTTAATAGTACGATTTGG
AATAATATGACCATGTTTTTTCCTATGATTATAGCTTTGATTGGTGGCTATATGATTAAC
CGAGAATACACTGACGATACACTAAAAAATCTGCAAGTTATTCCTATTGCTTTTCCTAAA
CTGATGATTGGGAAGCTAACTACAATAGGACTACTTTCTATACTTTTAGGATTATGTAAT
TCATTTGTCACTATTATAGTCGGAATAATCGCTTGTCGTGAGAATATGACTTTATCAACG
ATTATAATTGGGACTATACAAATTTGTGGAATGGCATTATTTACATTTATTGGAGAAATG
CCACTTATCGCACACTGTGGAAAAAAACAAAACTCTTTCAAAGGTGGGGCTGTTGCAGCT
TTTCTATTAGGATATATTAGTATCTACTTCAAAAATCCTATTATCAGAAATTTGTATCCG
CTCTCTGCCGGATTAAGTATAGTCGGCTTTAACGGAGAAGGATTTGTGACAGATACTACC
GGAGCTTATTCATCTTCTCAAAGCATTTTATTAGGTGTTTTAACGATGTTAGCTATGCTT
ATATTATCATTGATAATAATTTCTATTCCACAAAAAGAAACTTTAGCTACCCCTTTATCT
CAAAAAAGGAGAAAAACAGAAAGGAAGATTGCAAAATGA
>PH_3_PROKKA_02962 group_1098
ATGAATTGGTATAAGATAATAACAGATTTCTATAATAATGGTAATTGGACTAAAGAGCAA
GTTAAAACGGCAGTAGAAAAGAATAAGATAACAGCAAGTGAATATAAAGAAATAACAGGA
GAGGACTATATAGCATAG
>PH_3_PROKKA_02967 group_387
ATGAATAGAGCAAATAGAATAATTTACGACCAAACTGGTAAAATATTATTCCAAACAGGA
GAAGCAACAGGAGATATATTAGAGCATGATACAATAACAGAATTACATTATATTGATGTT
GGATACGGAAATATAGACTATAGTAAACAGTATATAGAATCTATAAATCCAATAACAAAA
GAACTTATTTTAAAAGATATTCCAATCTATTTAAGCGAAGAAGAAAAGAGAATACAAGAG
TTAGAAAATCAATTACTAATTGCAGAAAATGAAAAGGTAGGAGGATTATTATAA
>PH_3_PROKKA_02999 group_8396
ATGAACATAAATAAATATGAAAAATTATGCGAGCAGCAGGAATTACTGTATGAACAATAC
AAAGAAACAAAAGAAAAAATTAAGGTATACGAGGTTTTAGAGGATAGAAGAAAAGGCATT
GATACAATGATAAGAAATATTGATTCTTATTTTGGAATTGGAGAATTAAGTATGGAGTTT
AACATACGAGGTTCTTGTGATGTATCTTGCGTTCATTTTTCAGTAGGAGAAGAAGAAAAA
ATACTATTAAAAAATTTTTTTATAGAACTAAAAGAAAAAAATGTTCGAAAAATGGAAGAA
ATATAA
>PH_3_PROKKA_03047 group_1033
GTGTTACCAAGCGATAATTTAGATTATGACATTGAAGATGTATCAATAATTAATTTTGAT
GTAAGGCAAGAACCAAGTAAGACCTTTAAATTAAATATAGAAAAATCTAAGATAGATGGT
ATTTGTGATGATGTTGAAGCATTAAAACAAACCATCTTTTTAATTTTAAACACAGAGAGA
TACCAACATCTAATATATAGTTGGAATTATGGAGTCGAGTTGAACGACCTTATTGGAGAG
CCTATATCCTTTGTAATCCCCGAACTTGAAAGACGAATCAAAGAAGCACTAATTCAAGAT
GATAGGATTGAAAATGTAGATAATTTTGAGTTTCAAAATATAAAGGGTAAACTACAATTT
TACTTTTTGCTATACTAA
>PH_3_PROKKA_03099 group_426
TTGGGTTCTGGTGTATTAAGAGGTGAGGAACTAAATGCTGTATTTGAGTCAGCACCTAAC
ATCATCAAAAGTATTGCGGATTATCTCGATGTCGACATAGGAAAAATTCGAGGTATGGCA
AGTGAAGGAATGTTGACTGCTGATATTGTGAAAAATTCCTTGCTTGCTGCATCAGCTGAA
ACAAATAAGCAATTTGAACAGATGCCTTATACACTTGGTCAAATTTTCACTAGTGTAAAG
AATAATGCAGTAATGATTTTTGGAGCTATACAAAAAAAGATTGAGGATACAGTATCAAGT
GGAGGGTTCCGAACCTTTATTGTAAATGTAACTGATTCTTTGTATGTCTTGGGAGCTGTT
GGATATAGCGTTTTTAATGGATTTATTGATTTATTGAGCAGTCCAGTTTTTCAGAATTTT
TTTAATGTGATGATTGTTGGAACTAGTTTAATTACGCAAGGATTGGGGTGGATAATAACA
CAAGCACTAAGTGTTGCTAATGTATTTGCACAGAATTGGTCAATTATTGCTCCAATTATA
TATGGAGTTACAATAGCGATTGGTATATATACAATAGCAGCTATAGCACTTGCTGTAGCA
AATAAAGTAGCATCTTTATCAGCTGGTTGGTTTAATTTTCAAATGACTCAAACAGTAATT
ATGCACGAGTTAGCTACAGGAGCTACATGGATGCAAGTAGCAGCACAATATGGTTTAAAT
GCAGCATTGTATGCTTGTCCGCTTACATGGATAGTGCTTGGATTTATAGCAGTAATAGCT
GTGATTTTTATGGTAATAGCAGCGATAAATCATTTTGCAGGGACTTCTTTGACTGTACTA
GGGATAATAGTAGGTGCAGTATTTGCAGCAGTAGCAGCAATACAAAACGTAATGATTGGA
CTTCTAAATGGATGTATAACTGTAAATGAAGCAATTGCTAATGGTTGGAATCAGTGTGTA
TATTTTATGAAACAAGCTATTGCAAAAGGTGTAATCTTTATAATCGAAAAAATGGCATCA
TTAAATGACTCTGTAAATAGTGCGGGTAATGCACTTGGGAAAGCTTTCATAGACGGGGTG
AACATAGCAATAAGAGGTGTAAACAAATTAATTGACCTAATAAATAAAATACCAGGGATA
AATATTGGTAAAGTAGGAGAGGCAACGTTTACGCCAGTTAAGGCAGATAATAGTTACATC
AAACAACAGATTGATAGCTTAAACAGATGGGTAGGAGACGCACCAGAGAAAGTAAAATTG
GAGCGAATGGGATACAAAGATATTGGAGCAGCATTTCAAAAAGGAAATGCACTTGGAACT
AAATGGCAAAATGCTATAACTGATAAATTTAAAGATACTTTTGACATTAGCAAGATAGCC
GAAAAAGCAAAAAAAGATTTAGGTCTAGATGACCTTTGGGATAAAAAATACGGACTTGGT
GATGGATTGGGTTCAGCTGGATTAAATTCACCTTTGAGTGACGCAGCAAAAGGAGCAAAG
GACACAGCAGGCAATACTGCAAAAATGGCAAAGACTATGGATAAAAGTCAAGAGGACTTA
AAATATCTTAGAGACATTGCAGAGCAAGAAACAATAAACCGATTCACAGGGGTAAATATA
AAAATTGACATGAACAACACTAATAACATAAGTAAAGATGCAGATGTGGATGGTATAGTT
AATGTACTAACAGAAAAACTGAATGATGCTATGGTTGTATCTGCTGAGGGAATAGTTTAG
>PH_3_PROKKA_03100 group_94
GTGGCTTATGATTTTTATTTAGATGGAGTACAATTACCAATACCTCCACCAAAGTTAGAG
ATTAAAGTTACAAATAAAAATAAGACAGTTGATTTGATAAATACTGGAGAAGTAAACATA
TTAAAAAAAGAAGGGCTATCTGAAATAAGTTTTGAAGCAGAGTTTACACATAATAAATTA
CCTTTTTATCGTGGAACTTTTAGGGATGTTCAATTCTTTTTAAGTAAGCTAGAATTACTA
AAAACTGATTGTAAGCCATTTCAATTTATTGTATCGAGGGAATTAGGTAATAAAGTACTA
TTTAACACTAATATAAATAATTGGCAGTAA
>PH_3_PROKKA_03595 group_8397
ATGGGAATAAAATATAGAATGCCAAAAATCCACATAAATACAGGATTTAAGGTCTCTCTT
ACTTCTATGTTATACTGGTTTGATACCTATCAATATTTGCCAGTATCTTATGGATTAATA
AGCAAAAAACATCCTGCTGAATGA
>PH_3_PROKKA_04088 group_289
ATGCTTGATACAGGAATTGACATACCTGAAATCCTAAATCTTGTTTTTTTCAAGAAAGTG
AGAAGTAAGACTAAGTTTTGGCAAATGATAGGTAGAGGAACTAGATTATGTCCAGATTTA
TTAGGTGTTGATATGGATAAGGAAAGATTCTTAATATTTGATTTTTGTAATAATTTTGAA
TTTTTTAAATTTAATCCTAAAGGATTTGAGGGAAATAAAGCAGAAACACTTACTGAAAAA
TTATTTAATATAAAGGTAAGTATGGTTAAAGAACTTCAAGATATTAAATATATAGAAGGT
GAGTATGCAGAACTTAGAAAAGAATTGTTAGAAGAACTTATAACTTCTGTAAAAGCTTTA
AATGAGGATAGTTATATAGTTATTAACATAGATATTCCTATTGATTCTAGGTTTAATCTA
GGAGAATATAACTATGTAGCAATTGAGAGAATATCTGAAGGTATATATAAGATGAAATGT
GAGACTGCGGGACCTATTTTTGAGTTGGGACAACTAATACCTATCGAATATATAGACAAA
TTAGAAACAGCAGAACTGACAGAAATACTGATAAATGGAGAAGATGAAGAGAGTGAGGAT
AGTTTAAGACAAAGATATTATGATAGCCTAAATTCACAGAGCTTTGGTGGAAATATGCAA
AATTATAAAGATGAAGTTAACAAAATACAAGATGTTGGAGGAGTTAAGGTTTATCCTGTG
TGGGACGGTGGAGGAACTGTTAAGTTAGTAATAATTAACTCTAATTTCAAAGTACCATCA
GAGGATTTAGTTAATTTAGTGCAAGAAGAAATTGACCCAATTGGACATCAAGGACAAGGC
TTAGGATTAGCACCAATTGGACACCGAGTCACAGTTGAAGGAGTTACAAGTACAACTATA
AATATATCAGCAGAGATAACGCAGAAGCTGGAGATGGAAAACCAAGATTTGTTGGAGGAG
ATATGCCAACTATAA
>PH_3_PROKKA_04090 group_8398
ATGATGTTAGGTGCTGACTCAAATACAGCATTTAGTTCCTCACCTCTTAATACACCAGAA
CCCAACCCTTGGGTTAGTTGTAACAATGCTGAGTTCATTTCTTCAGTACTTGCTCCAGCA
ATTACGAACTTTTTATTTAGTTGCTCTGCAAAACCTACAATTTCTTTTGTACTGCTAAAC
GCCTTACCTGCGTTCATGCCTATTCGTGAAACTATTTTTGCAGTATCTAAGTAA
>PH_40_PROKKA_00451 group_1077
ATGGAATTAAAATATGTAGTGCCGAACATGGCACAGACTTTTGGAAACTTGGAATTTGCT
GGCGAAAACAAGATTGAACAGCAACGCATTAACGGACGCTTTACGCCCGTATCAAGAAGC
TACAACTTGTACTCTGACGTACAAAGGGCTGATGATATTATCGTAACCATTCCAGCGAAA
GCAGGCGAAAAGCATTTCAAACCAGAACAGCGAGTAAAACTTATCAATCCAAAGATTACC
GCAGACGGTAAAGCGGTCAAAGGACGAGGGTTCACAAACTATATCTTAACGGCTGATGAT
ATGTTGCCAGCCGAGGAAAGCAAGTAA
>PH_40_PROKKA_00611 group_8428
TTGTACATAGCAATAGAAGGAAATATTAAACTAAAAATCTTATATATTTCTGATATTTGT
AAAATCTTCTCATATAATAAGTCAGATTCTATTGATTGTTTACTCGTACTCTGGATTAAA
ACTGGTCTAGAACCAGCTTTTGTCTCTATAAAGCCCTTTTCTGAGAGCATTTTTATTACA
GTTTTTATAGTATTTTTTGATACCATATATTCTTCTGACATGCTTTTTATAGAATCAAGC
CTATCTCCAATAGTAATTTTACCAGTATAA
>PH_40_PROKKA_01116 group_8429
GTGTCCCTGCAAGTCGTCATAGGTTTGTGTAAACGCAAAGAAACGGCGGCTCTGAAAATC
AAAGCCGCCGTTTCAAATGGGCGTGTCAAATTGTCTGCTCTACGACGGCTTTTTTTCTTT
TGCCGTCGTCCGGCAGAGTATTATTCAATATTTAATTCAATGTTTCCAGTGAAATTCTCA
CATTCAATGCCAATATAA
>PH_40_PROKKA_01139 group_8430
ATGAAATTCGTCGAAGTAGCACCATGTAGCGATACCGCGCAGGAAATTCATGGACACCTG
CGAGTTTACCAAGTCCTGCATAATGAGCATGGCAATCGTCCGAAGCCCGGCCCCCAGCTT
TTTTAA
>PH_40_PROKKA_02163 group_2259
ATGGGAGTTAAAGAAAATAATATACATATAGAAAATAATAGAGCTCATGATGGAGAATTG
AGTAAGGAAAAAGCAAGAGATATAATGCTAAAATATTTAGAAAAATATCCTGATGCTAAA
GTGAAGACCGTTACACCATATAAAGCTCTTGGAATACATGAAGACCATAGAGCATTAGGT
GAAGCTGCATTAGAATTGTATAGAGAAGGAAAAATAAAAGATTTAAGATTTTATGTAGAG
CCATACGATTATAATGATTTTAAAAAAGTTAATCCAAATGTTAGAGTATGGAAGGTTTTG
AGTAGTCAAGAAGAGAAATTATTAAATGCTATGGATGCATGCAAGAAATGGAATCCTGAA
AATGGTAACTACGCAATTGGATATCATTCTGTAAAATCTCACTTTGATGAATTAAAATCC
AATAAAATCCAATATGTACATGCTCCATAA
>PH_40_PROKKA_02172 group_2084
ATGTCAAAGTATGTGCTTAGATGGCAAAAAGGGTTATTGTTGGATGAACGTAAGATAAAT
TATTCTTGTGGAAGTAAGGAAATGTTAAAACAAAAAGCAGAATTATTAGCTAAAGATGAC
AAGATACTGCTTGTAACAATAGATAAAGTTGAAGAAGTTATAAAGGATACTAGAAGTCAA
AAAATGACTGAATATTATTGTGATGGAGGAATTGAAATATGA
>PH_40_PROKKA_02301 ydeA_1
ATGAATCATGAGATAATATTAGAAAAAGTTAAAGAAGCTTTAATACAAGATTCTATAGTT
GCAGCCATATGTGGAGCTACATTAGGCCTAGCTAAAAAAGGGCTATTAGATGTTAGAAAT
CATACAAGTAATGACTTAGAGTTTCTTAAAATGGTAATACCAAATTACTCTGGAGAAAAA
TATTATAAAACGGAATCTGTAGTTAGTGATGAAAATTTAGTTACGGCTTCAGGAATCGCT
CCGTTGGAATTTACGTTTCAAGTATTGAAACTTTTAGATGTTTTTGAATCAGAAGCATTA
AATTCATGGCTAAATCTTTACAAAACTCATGACTCAAAATATTTTTTTGAATTAATGAAT
TGTAACAAATAA
>PH_40_PROKKA_02307 group_1067
ATGATGAAGTCTACAAAAAAGTGTCCATCATTCTCGACCATCAGTTCTGCAGCTGACGGT
AACGAGGTGGCAATTGAAAAGATTTTGAACCATTATGACGCTTACATATCAAAAGCCAGC
CTACGCCCGTTCTATGACGAACACGGGAATATGTATATCGTGCTTGATATGGAACTGAAA
GGCAGGATACGGGCAGCGTTGATTAAAGTAATCTTAGGGTTTGAAGTCAAAGTGAAGTAA
>PH_40_PROKKA_02656 group_8431
GTGTTAGGTTGTATTTTACCTAATTTAGTTAATAGCTCCTTTAAAGTTAAATTTAATCCA
AAACTCATTTTTTCAAGCATATCTAAAGTAGGTTCAACAGCTTTACCATTCCTTGGGTCT
CTGTTTTTTCCTATCTTATCTATATATGTATGGCTCACACCACAAAGATTAGAAAATTCT
CTAAGAGATAAGTTATGTTCACTTCTATATTCTTTAATAATTTCTGCTAATGTTTGCATA
ATTTCACACCTCACCTAA
>PH_40_PROKKA_02665 group_2648
GTGATTTATTTTTATTCTGGTACGCCCGGTTCTGGCAAGTCACTTCATGTTGCTAGAGAT
ATTTATCATAAATTATTTATTAAAAAACAAAACGTTATTGCTAATTTTCCACTCAATCAA
AAAGTTCTCGATTCTCATAAAAAACGAGGTGAGTTTTTATATGTAGATACTTTTGATATG
TCTGCTCAATTTTTTATTGAATACGCAATTAAAAATCATAAACGAGGCAAAGAGAATCAA
ACATTAGCAATTATAGATGAATGCCAAATTATATATAATCCTCGCTCAACTCTTTCTGAC
AAAAATAGAATCGATTGGATTAATTTTTATACACAGCATCGTAAATGGGGATATAATTTT
ATACTGATAAGTCAATTTGATAAGTTAGTAGATAAACAGATTAGAAATTTATTTGAGTAT
GATGTTAATAATATATTTTTTGTTTAG
>PH_40_PROKKA_02667 iap
GTGTGCATTGAGAAATGCAAGCACGGTTCGGGGAGAGGACTGCACAAACCTACCCTAGAA
ATAAGGAAAGGCGGTGCTTTCCTACTCTACTATGTGGGAAATAATCAGATGTACCATGCA
GGCGACCCGATAGGATATACAGACCTAAGTAGTAGTTACTGGCAACAGCACTTAATCGGT
GCAGGACGAGTAAAACAATAG
>PH_40_PROKKA_02672 group_1471
ATGGGAGCTGATAAAAATGTAACCAAAGTTAATTATTTAATATCAAAATTAACTTTAAAT
ATGTCAGTAACAAAATCTATATCTGCGAAAAACATCTTTAGAAATAAAAAGGGGTTCATT
ATAATTGTATTATCTATGAGTATAGGAGGTATAATCGTCATAAAAGACAATTATAAATAT
TCTTTTTTAGATGTGCAAAACAAATCTACTCAAGAACAAACATATATGAATGCAGATTTT
ATTCTATCAAATGTTTATCTCAATGAAATTGGTAACAATACTTCTTTTAAAGATATAAAA
GGGTTTAGTGATAGTCAGATAGATAAAATAAAAAATATAGATGGAATTGACAAAGTCAAA
ACTGCTAGTATCTTAAACACAAGAATAGAGGTAAATAAAATAAATAGATTAGATTACTAC
GAAGCTATAAATTCAACTCCTTATTATAAGCTAAATCCTCTGTTCATAAAAAATAAGACT
ACTGGCAAATATACACTAAAGCAAAAGCTAAAAGGTTATAATGATGAGATGATAAAGTCA
TTAGAAAAATACTTAGTAATGTAG
>PH_40_PROKKA_02673 group_4309
ATGCCTATTATGGTAAATAAGATAAGAAGAAAAAGAGAACAATTTACAAATAGCTGGCAA
TTACTTGCAAGAATGGTTTTAATAATGAGTTCTAATTCTAGTGGTATGAAATATTCATCT
TATGATGTGACTATAGGTTGGGATGAAGTAAATCCGCGTGATGATAAAGAATTAGCTGAA
ACACTAGAAAAGGTATGTAGTGCATTAGATAAAGCTTTAGAAGGTGGATTTATTAGCGAA
GAATCAACAGTAAACTTTTTAGCTCAGTATATAGATACAATGAGCAATTATATAAGTGAT
GACCCTGAAATAGTTGGAGAAAGAGAAAAGATAATAAAAACTAAAATGTTAAAATACAGA
TTAGATGATTCTCAAGTATATTGCCTTTCATATTTATAA
>PH_40_PROKKA_02678 group_1217
ATGTCAAAATATATAGATTTTGCAAATATTGAATACAGTTTACTAATGAATGCACTGGAT
GTAAGTGTTAGTAAACACCTATTAGATGAACACTTTACTGTTGTTTGGGCTAATGACCGT
TATTATGAAATTTAG
>PH_40_PROKKA_02679 group_939
ATGATTAATATAAATTATGAATTATCAAAAATAAGTAATACCGACGAGTATCCTTATGCT
CTTTCCATAAGCTATGGATTAGTTGAGTGGGATGGAATATCCGATATTGAAACTTTAATA
TCAAAGGCAGATTCTTTGATGTATGAAAATAAGCTTAAAAATAAATCTACTTTAAACTAG
>PH_40_PROKKA_02686 group_1472
ATGAAAAAAACAAACGCTAGCAATGAGGTGGTAGTCGAGAAATGGATTTTAAATAGTATG
GGCTTAAAACCAGAGATAAATCAAAACCTTACTTTTAAATTATATCAAAAAGAAAATCCA
GAAACTTTTAAAGTTGTTGGAATCCTTGAAGATAGATTTATAGAGAAAAAAAAGGGACAA
TGTGAAATTTTTTCTAATCTCAATGAATCAGAACTGAATGATTTTACAACTTATATTGAA
TTTAATGAAGGCAGTGATATAAATACAAACATAGACAATATAATAAAAAATGCTATGTTA
GATGAGAAAAGTATAGGAAGAAACTCAATGCTTATAGAATCTACTATGAAAAACGGTACT
TTAGATAATTCAAGTAAATACGTTGCAATTGCTATGAGTCTATTTGCTGGTATTGTAATA
TATAGTATCTATGTTATATCAATATACCAAAGAGTACAGGAATATGGCGTCTTAAGAGCT
ATTGGTTCCACCAACTTTAGGATTTTCAAACTTATGCTTTATGAACTTTTCATACTTGCT
CTTTTATTAAAATATTATTTAGAATGTACAAATAAATTAAAGCACATATTGAAAGGATGT
ATAAAATGA
>PH_40_PROKKA_02687 copR
ATGAAAATACTTCTTCTGGAAGATGATTTAGAGTTATGTAAAAATATAAAAATTTCTCTC
GAAAAAGAAAACTATATGGTTGATTGTTGCAATGACGGGGAAACCGCTATGCTGTACGCT
TTAAATACAGACTATGCTTATGACCTCGCCATTGTAGACCGTATGCTACCGATTATTGAC
GGCTTAACAATCATAAAATCTATGCGTAGAAAAGGAATATCTATTCCTATCCTTATCATT
ACTGCCATGAGTACCCTTGACAATCGGGTGGAGGGTTTAGACGGCGGTGCTGATGACTAC
TTAGTAAAGCCATTTCATATCAAAGAATTGCGTATAATTCTGTATGAGATATATCTGTTA
TATTCTCAACATTAA
>PH_40_PROKKA_02691 group_1207
GTGTCCGTACCGCCAGAAGTACCGTTAAGGGAATTTCCGTACAATGCAGTCGTGGAGCTT
GTCAATCCAGTAGCCGATACGGTATCACGAAAAACCTATACGGGTGCAGATGTGGACTGG
TATGTAAAGGCAGAAGATATTGTACTGAAGAATAAAGGCAATCAGAACACAGGCACTTCA
CAGAACCATACACCGCAGGGACAACCGAAAAAATAG
>PH_40_PROKKA_02698 nhaK_2
TTGAATGGATTTGTCTTTACACTGCTTGGTTTTTTGTTACCAAGTATATATACAGGACTT
AGTAGTAAAAATGAAAATATGGCATTGGAATTGACTTTTATTTCTACTTTAATTGTACTT
ATTTTATTTGTTATAAGATTTATATGGGTATATTTATGGCATAATTCTTTTATAAAACCT
AAAAAGAATCCTTTAAATAATTTTTTTGTAGGTTTTTTAGGTTTTAAGGATGAAGAAGTT
GTAAAAGAGAGTATTTCTAAATGTAAATACTCACTAATAGTTGCTACTTGTGGTGTTCAT
GGTACATTTACACTAGCAACTGCCTTATCTATACCTTTTTATTTGGCTGATAAAGATGTA
TTTCCAATGAGAGATACTGTTTTATTTATATCATCAGAAGTTATTCTTATAAGTTTAGTA
TTGGCAACAATTTTACTGCCAAGATTATTAAAAAATAACGTACAAGAGTCAGAACCTTTA
TTATCTGATAAAGAGGCATATAAACTAATTTTGAAAGAAGCCATTTTAAAACTTAGTAAT
GAAAAAGCACAAGAAGTACAACCAGTTATACATGATTTAAATGAACAGTTGGTAGACTCA
GAAAAAGGAATACTAAATACTCCAGATAATAAACTTATAAGTATGATGATTGCAGAAGCA
GACCAACAGGGATTATTAGCTGTTTTGAAACTATTAGAAGATGGTAAAATTTCTGATAGA
GCCTTTAAAACTTTAAATATTTCTCTTGGATATACCATAGATAAATTTACAGTGCCTATA
CTTACAACCTCTATGCTACTGGCCAATTCTTTGTATCTAAACATACCACTACAAACTTTT
CTCTAG
>PH_40_PROKKA_02706 group_2340
ATGATAATAATTAGAAGTCAAGATAGATTAGATTTAATGAGAGTTAATAGAGTTGAAATA
GGTTTTAATCAAGTGTATGCAATACTTGAAAATGATATTAGAAAAATAGGTGAATATGAA
AGTATTGAAAGAGCTATGCAAGTGTTAAATGATATACAGAAGTTTATTGAAAATGGAGTA
AGAACAGATTATACAGATTCTTGTAGAGTTAGACATAATCAAGAGAAAGTATTTGAAATG
CCATTTGAATAA
>PH_40_PROKKA_02708 group_1310
GTGTGTGTTTTTAACATTAAAGCCCTTCATAATGGAGGCGATGCACCATTAGGTTATGAT
GTAGCACATGATAAAACATATACAGTTAATGAAGAAGAAGCTCAAGCAGTAAAGATTATA
TTTGATAGATATATTAAAGGATATTCATATAGTAAGATAATAGATGAACTAAATATCTTA
GGATATAAGACTAAAAGAGGTAATAAATTTGGTAAGAATAGCTTACATGGAATATTAAAT
AATGAGAAATATACAGGAGTATATGTATTTAATAAGACTCAGAGAAAAGGTGTAGATGGA
AAAAGAAATGGACATAAGCAAAAGAGTGAAGAGGAAATAATAAAAATAGAAGGTGGTATG
CCACAAATAATAGACAAAGGAGTATTTAAACAAGCACAAGATATGATTCAAAAAAGAAAG
AAAACTCCAGGTGCACATAAAGCTACTACTACATATCTATTAACAGGACTAATTAAATGT
GGTGAATGTGGACATGCATTTCAGGGGAATAAGAGAAAAGATTCTTATGGAAATGAATAT
GTTTCATATAGATGTGGATGTAGAAAGCAAAAGAGAGAATGTAATAATAGAGAGATAAAA
AGAGACTATTTAGAAGAGTTTATATTACAAGAACTTGAAAAGAACATATTAAATGATGAA
GCTATACCGATTTTAAGTAAAGCATTGAATGAGAAGCTGAATGATAAGAATGAAAGTAAT
GCAGAGCTACTTAAAAATCTAGAGCAGAAACTAGATAAGGTAAATAAAGAGATAAGTAAT
ATACTAAATGCTCTAACTTAA
>PH_40_PROKKA_02992 group_3743
ATGGATAAAACACAGACTGCATTATCAAAAACTTTGAATATAACTGCTTATGATGATAAA
GTGCTTGTAGGATGTCTGCGAGTTCTTTCAGATGGTTATTATTTTGGAACAATTACAGAA
TTGCTTGTTCTTCCAGAGTATCAGAAACAAGGCATTGGTAGTAAGCTTTTCCAGCTTGCT
AAAGAGAATACACCAACTATGCTATATTTTGGTGCACAGCCAGGAGTAGAAGAGTTCTAT
GAAAAAAATGGATGCCAAAGAAGTCTTCAATCTTACATAATAAAAAAGAAAGATAGTTAT
TAA
>PH_40_PROKKA_03690 group_2342
ATGATAAAAACTATGCTAAAGAGTTTAAAAAGCTCCTTTATACTTAATTTAATATATTTT
TTAGCTTTGCCTCTGATTTTATCTTGGTTTCTTGGGATGGTTACAGAAAGCATGTTTCAA
AACCCTATAAAAACAGAATCTACCCCCATTGTTATATATGACAAAGATAACACAAGATTA
TCAAATGATTTGACAAAGTATTTGAAAAATGATTTATCTTATATATTAACAGTTAAAAAA
GATGATTCTAAGGCAGAATTAAAGCTTACTATACCTAAAGGCTATGAGAGTAGTTTATTA
AATGAAAAATCAAATACTCTAAACATAGAAAAACTTGGAACTCGTGATGATATTGCAATA
TTGCTTCAAGATATATTAGATACTTACCATGAAAAATTTTATTTAAATAATTCTCAGAAA
ATAAGTTCAGAAGATTTTTCTAAATTATTTAATAAAAATTCTATTGATACTTCTATAATA
AATAACAATGTTAAACAGAACTCTTATGAATACTTTGCTTTAGTTTCACTAGGATTTCTT
GTAATAATTTTTATAATGAACAATATTTTGTCAAATTATATAAGTGAATCAAAGGGACTT
TCAAAAAGACTTTATTCTATGCCTATAACTAGAGTACAATTCTTAATTTATGACTTTGTA
GGTTTATGCTGGCTGTCTGATAAAGAAAGGTTGCATGATACACGGTATCATTTGCTGTCC
TAA
>PH_40_PROKKA_03691 group_2381
GTGGGTATAGTTCAACAAACTGGAGAAAGAAACATGTTAAATAACTTATACCGAAAACTT
CATATTCTGTTTGCAAGTTCTGTTATGCTGATTATTACCCTTGTGATTTCCTTTGTCGTT
GCGAACACAGTTCATACAGAGAAAATCAACGAAAGCACCTTATTTCAGAGATTGACAACC
TTGCTGATTTATCAAGTGGAAAGTGCTTCTTCGGATATGGACAAAGCACTCAAAACCTAC
GAAGAGAGTTATCATATTTTTTCTTTAATTACTGATACAAGGGGGAATACCATTTATCAG
AGTGATTTCCCATTTCCAACTTCTGCGGACAATCTGTTGCATGATGTAGAAAAGCAGATT
TCTACACAACCATTATCACAAATAGAAAACAGCACAACTTCACAAGGCGGTTTTCTGGAA
ATAAGAGGAACACATCACGATACTTATTTTGTTATTCCTGCTACAATTAGGACAGCAAAT
GATACCGTGTATCATGCAACCTTTCTTTATCAGACAGCCAGCATAAACCTACAAAGTCAT
AAATTAAGAATTGTACTCTAG
>PH_40_PROKKA_03872 group_13
ATGATTAAAAATCGTAGACTATCTCGCTTAATTTCTGATGTATCATGGTCAGAGTTTATT
CGTCAATTAGAATACAAGGCTAATTGGCATGGTAGAAAAATTGTAAAAGTAGGTAAATTC
TTTGCAAGTTCACAAATATGCAATAAATGTGGGTATAAAAACGAGGAAGTGAAGGACTTA
AATATAAGAGAATGGATTTGTCCTAGTTGTAATGAAACTCACGATAGAGATATAAATGCA
AGTATAAATATATTAAAAGAAGGATTAAGACTAATAACAATTCAAAATAAATAA
>PH_40_PROKKA_04028 group_2059
ATGAGAAAAGTAGTACTTTATATTGCCACAAGTTTAGATGGTTATATAGCTGAAGAGAAT
GGCAGTGTAAGTTTTTTAGACGAGATATCTTCAGAATTTAAGAATGAGCAGGAAGATGAT
TATAATACTTTTTACGATACAATTGATACTATCATTATGGGAAATTCCACATATGTACAG
ATTGCAAATGAATTAAGCCCAAATGAATGGTACTATAAGGGTAAGGAATGCTATATATAC
TCAAATACAATTAATGGGACAACTGGAGAATGTAAAGTATACTAA
>PH_40_PROKKA_04137 group_1793
ATGGATGTAATTCCAAAATGTCCTACCTTATTAGTATTTGCAAAGCACGATTCATTTGAT
GTTGATTCTATTTCTTACCAACTTTCTAGGAAACAAAATATCCAAATTGAGATTTTAGAT
GCAAATCATGGTTTTATAGATAGATATTCAAATAATTATTCTGATATTCAAACAAAAGTA
TTTACTATTAAAGAAAAAAGTTTTCTGTCTAAATATTTAGCATGA
>PH_40_PROKKA_04144 dnaB_2
ATGAATTACTCTTTAGAAGCAGAGCAAAACATTCTAGGAAGTTTTCTTATAAATGACTCT
ATAGGTTACAAAATAAGGGAATTAAAAGAAAATGATTTCTACTTTGAGTCACATAAAATT
ATTTTATCTTGCATGAAGAAAATAATTGACTCAAATAAACCACTAGATCTTTTGCTTTTA
AAAAATGAATTAGAAAAAATAGATAGATTAGTAGATATTGGAGGCGTTAGTTACATTACC
AGTTTAACAACTATAGTTATAACTACTTCAAACATAGATCACTATATAAAAATCATAAAA
GAGAAGTTACTTAAAAGACAAATTTCAGAGTTAGCAAATGAATTAATTAATAATTCAAAT
TCAGATACAAGTATAGATGAATTGATTATAGATATAAACGATTTAAAAGCACTTGTAGAT
AATTATTACTATAATATCCAAATGAAGGCTTACTATCATCCATATAAACCTTACTTATAA
>PH_40_PROKKA_04145 toxB_2
GTGAGAGATGTAACTATAGAATCTGATAAAATTAAAAAAGGTGATTTAATAGAAGGTATT
TTATCTACACTAAGTATTGAAGAGAATAAAATTATCTTAAATAGCCATGAGATTAATTTT
TCTGGTGAGGTAAATGGAAGTAATGGATTTGTTTCTTTAACATTTTCAATTTTAGAAGGA
ATAAATGCAATTATAGAAGTTGATTTATTATCTAAATCATATAAATTACTTATTTCTGGC
GAATTAAAAATATTGATGTTAAATTCAAATCATATTCAACAGAAAATAGATTATATAGGA
TTCAATAGCGAATTACAGAAAAATATACCATATAGCTTTGTAGATAGTGAAGGAAAAGAG
AATGGTTTTATTAATGGTTCAACAAAAGAAGGTTTATTTGTATCTGAATTACCTGATGTA
GTTCTTATAAGTAAGGTTTATATGGATGATAGTAAGCCTTCATTTGGATATTATAGTAAT
AATTATCTACAAGTGCTTTTAAATCGTTTATATCTATAA
>PH_40_PROKKA_04146 group_1690
ATGAAAGAAGACATTAGGTTACATCGAATGTGTAAAAAAGAACAAGCAACAAAGAATGAA
GTTATATCAGAGGATATTCTAAAATCTATGAGTATTGGGGTCAGTAAACATTTTTTAGAT
GATTCATTTACAATAATATGGGGAAATACATCATTCTATCAATTATTAGGATATACAGAT
AGTAATCTAGATGTATGGGATAATATAATAGATATAATGACCAATAATAATTTGAAATAC
ATGGGACAAATTCATGTAAGTAAGAATAAAAACACTCTTAAAAACATACTTAGTCCTAAG
AAGTCGTTAAATGGAGATTGTATAATTTTCTTTAAGAAAGATTTAAATATAAACTATGAT
ATAAATGAAGTAGATAATATAGAAGATAAGATAAATAATATTGCACAAGCTATTATAGAT
ATAAAAGGATACGCATCAACTCCAGAGTTATATGATAATGGAGCACTAGAGTATATAATA
TCAAACGGAAAACTAAAAGAGATTTCTAAAAAGTATAAGGATTTAACAAGTATATTTGAG
CAAAGATTTAATTGGGATAAGGAAAGAGGGGTATGGACTGTATAA
>PH_41_PROKKA_00601 group_346
TTGGTTGATGAATTAGTGTTAGCAAATGATAGAGATGTAAGGTTAGTAATAGCTCATTGG
GAAGATTTCTACGAACCTGCTGTCATTGATGGTATCACATGGGAGATAGAAAGAAGAGGA
ACACCTTCTAAGTTAGAATTTACAATAGTTATGGATGATATATTAGAGTTTTGCGAAGGA
AATTCTGTAAGGCTGTATTATAAAGGAATAGGTATCTTCTATGGATATATATTTCAGAAG
AAAAGAGATAAAGAAAATCACATTAAAATTGTTGCTTACGACCAGCTAAGATATTTTAAG
AATAAAGATACTTATGTATATAGTAATAAAACTGCAAGTGAACTTGTAAAAATGTTGGCT
AAAGATTTTAATTTAAAATACAATGTCATAGAAGATACTAAGTATAAAATATCTAGGATA
GAAGAAAATAAAACACTCTTTGACATGATACTAACAGCACTAGATGATACTCTAAGAGAG
AAAAAAGAAATGTATGTTTTATATGATGATTTTGGAAGAATAACATTAAAGAATGTTGCA
TCAATGAAATTAGATACTGTTATGAATAATGATGTCATAGAGGACTTTGACTACAATTCT
TCTATTGATAGTGATACTTACACAAAGATTAAACTTGTAAGAGACAACGAGGAGTCAGGA
AAAAGGGATGTATATATTGCTCAAGACTCAGCTCACATGAGAAGTTGGGGAATACTTCAA
ATGTTTGATACAGTAGATAAAAACATGAGTGAAGCAGAAATAAAGCAAAAGTGTGATATA
CTTCTAAAACTATATAATAAGAAAACTAAGTCATTAAGTTTAAAAAATGTGTTAGGAGAT
ATTAGAGTAAGAGCAGGTTGTTTAGTACCTGTTTTTTTGTCGTTAGGAGATATTGATTTA
CAAAATTATATGTTAGTTGAGAAAGTAAAACATACATTTGAAAATAACAGTCATTTTATG
GACCTAACTTTGGTTGATGGAGACGAATTTGCTTCTTATTCTTCATCAAGTTATAGTAGT
GGAAATACTAATAATAAAAATGAGAAACAAAATGGTCCTGCACAAAGTACTACAAGTAAA
GAAGATACTGATATGGCTAATAAGATTAATAAACTACTTAAAGGTAAATTATCAAATACA
GGAAATATATTTGTTAAATATTCAAATGCTTATAAAGTTAATCCAGCACTCATGGCTGCT
ATATCTATGCACGAATCAGCTAGAGGGACTTCAAATATTGCAAATACTAAAAATAATTTC
TTTGGAATGAAAAAAAATGGAGATTACATGAGTTTTTCTAGTGTAGACGAAGGAATAAAA
AGAGGTATAAGTAATTTATCAAGAAACTATATCCATATAGGACGAAAAACTTTAGAAAGC
ATCAGAAATAAATATTCTTCTAGTTCAGACAAAGAATGGGTAAAATGTGTAGGTGCATTT
TATAAGCAAATAACAGGAAGTACTTATAATTCTAATAGTGCAGGCACAGGAGTTGGAAGT
AATGAAGAAGCAGAAAAGAATTTAAAAGATTTAACTTATCAAGTTCAAAACAATAATTCT
AATACATCAACAAACAATAATAATAAAGTAAGTAAAGTTATTCAAGAAGCAAAAAATCAA
CTTGGCAAGCCTTACAAATGGGGTGGTAATGGTCCAAAGAGTTTTGACTGTAGTGGTCTT
ATGGTGTGGGCATTTAAAAGAGGTGCAGGAATAAATCTCAAAAGAGTTTCAGCAGACCAA
TCAAAAGATAGTAGAGGAAAACTATTATGTAACATAAATGATGTAAAAGCTGGTGATTTA
GTATTCTTTGCATACAACAAAGGAAAAGGAAATGTACATCATGTTGGACTATATATAGGA
AATGACCAATATATTCATGCTCCACAAACTGGTGACGTAGTAAAAATAAGTAGTTTAAGT
GGTAGACAAAAGAAAAAGCATGATTTTGCAAGAGCTAGAAGATTCTTTTAA
>PH_41_PROKKA_02559 group_946
ATGAGTACTTTATATGAATTAACTACAGATTTATTAGAAATAGAAGAAGGTTTAACAGAA
ACAACAGGAAATGAAGCTGAAAAACTAGAGGAAATAAAAGAAATAATAAAACAAGAGATA
CAAAATAAAAACACTAGGATAGTTTCAGTAATATTAAACATTGACAGTGATATAAACTCT
ATAGATTCAGAGATTAAAAGATTGCAAGAGTTAAAAAGGGTCAAAAAGAATACTCTTGAT
AGATTAAAAAGCAATATAAAAGACTGTATGGAATTACTTGGTACTAAAAAAGTAGAAACA
GTTTTAGGAAATATAAGTATAAGAAAGTCAGCAGGTAGCTTAGTCATAGAAGATGAAGAA
AAGATACCTGCTATATATAAAACAGTAGAGCAAGTTGTAAAAGTAGATAAGAATACCATT
AAAGATTTTATTAAAAAAGGTCATGAGGTTGAAGGTTGCAGGATTGAATATGGAACTACA
CTAACAATTCCAAAAGCTAAAAAAGAGTAG
>PH_41_PROKKA_03161 group_1497
ATGAACGTAACAATAGTTTTTTTAGCAACAAATATATTTATAAAATTAGTAATATTAGCA
ATAGCATTTGATACACTGTTAGGTTGCTTAAGAGCAATAAAAACACATCAGTTTAATAGC
TCTTTTGGAATAAATGGAGGAATAAGAAAAGTAGCAATGATAGCATGTATATTTTTTCTA
GCAGTAGTTGACATTCTTACAAAGTTTAACTTTTTATTTATGTTGCCACAAGATTGGGTT
GATTTTTTGCGATTAAATCATCTTGGAATATCTGAATTTTTCTCTATTTTATTTATTCTA
TATGAAAGTGTAAGTATATTAAAAAATATGTACTTATGTGGATTACCAGTTCCTAAACGA
TTAAAAGAGAAAATAGGTAGTTTATTAGATACTATGACAGATGAATTAAATGTTAAAGGA
GGTAGTAAATAA
>PH_41_PROKKA_03477 group_1901
ATGTTTCAGACTTTTATTTCTCGCCATAATTCAAACTTTTTTTCTGATAAGCTGGTTCTC
ACTTCTGTTACTCCAGCTTCTTCGGCACCTGTTTTACAGACACCTAAAGCTACATCGTCA
ACGTTATATTTTGATAGTTTGACGGTTAATGCTGGTAATGGTGGTTTTCTTCATTGCATT
CAGATGGATACATCTGTCAACGCCGCTAATCAGGTTGTTTCTGTTGGTGCTGATATTGCT
TTTGATGCCGACCCTAAATTTTTTGCCTGTTTGGTTCGCTTTGAGTCTTCTTCGGTTCCG
ACTACCCTCCCGACTGCCTATGATGTTTATCCTTTGGATGGTCGCCATGATGGTGGTTAT
TATACCGTCAAGGACTGTGTGACTATTGACGTCCTTCCCCGTACGCCGGGCAATAATGTT
TATGTTGGTTTCATGGTTTGGTCTAACTTTACCGCTACTAAATGCCGCGGATTGGTTTCG
CTGAATCAGGTTATTAAAGAGATTATTTGTCTCCAGCCACTTAAGTGA
>PH_41_PROKKA_03652 group_1679
TTGAAACCGAATTATTGTGGAATGGGAATTGGTAAAGAAATAATTAGCCTAGGATTACAA
GAATGTAGAAATAAATATAGTACTAAACCAATTGTATTAAATGTAAGAACCTGGAACATG
AGAGCTGTAAAATGTTATGAGTCTCAAGGATTTAAAATAGTTGAGACTAAGGTACAAAAA
ACGCATTTAGGAGATGGAGAATTTTTTGTTATGAGGTATCAATAG
>PH_42_PROKKA_00002 group_58
GTGGCATCTACTCAAACAATAACAATTGACGATTGGGTTGAGGATGCAGAAAATGGATTC
AAAGCAACTGTAACACATAGTTTATTAACACAGAGAATAGTTGTAAATATTATAGATGTT
ACTACAAAAGAAAATGTAGTTACAAACTTTAAAATTATAGATGATAATTCTATAGAAATT
AGAAGTGAAGTAAAAGCTGAGTTAAACGTTTATGTGATAAATGGAAATGCAGAAACTCAT
TTTATTAATGCGACTGTGGATGATAACAGAGTGTCTGAAATGACTACTTATTCGTCTAAG
AAAATCGAGGATAGATTGATTAATATAGAAGAAAAAGTAAATGGTGGTTTATCTAGTATT
GCAACAAGTGTAAATGAGTTGATAACTTATTGTTAA
>PH_42_PROKKA_00003 group_260
ATGCAGACAGAATGGAACTTTGGGTACAATGGTTCGCCACAAAGTGTTATATTGAAACCT
GGCAAATATAAATTTGAATGCTGGGGTTCTTCTGGAGGTATCAACAATTCTTCTTGGTAT
ACTGATGCTAAAGGCGGATATTCTAAAGGTGAAATTACATTAAAAAAACAAACTACATTA
TATGTTTACGTCGGCGAAAGTGGTTTTGCTTCTTCATCTACGAGTAATAACACTAAAAGT
GGTTTTAATGGCGGTGGTAAAGGTTATTTAAATCAACAGATTATGGGTACTTATTATTCT
ATGTACGGTGGTGGTGCTACCGATATAAGACTTGTTGGTGGTGCTTGGGATAATGAGCAA
GGTTTGCTATCTCGTATAATTGTCGCAGGTGGTGGCGGAGGTTCATATTATCCTTCCACT
GGTGGTGCAGGAGGAGGATTAGAAGGAGGTACTGGGTATAGTTCTAATGACAGATACCGT
CCCGGTGGTACTCAATATCAAGGTGGTATTGGTCGTGTAAATACAGAAAACGGAAGTTTT
GGAAAAGGGTGTTCTGTTAAAGATTCAACTGGCGAAGGCGGCGGAGGTGGCTGGTTTGGT
GGTGCAGGCATGAATGGTGTAGGAGCAGGTGGAGGTGGAAGTAGTTATGTATTGACTAAA
GACAGTTATAAGCCTACTGGCTACACACCAACATCTGAATATTATTTTGATAATATTGTT
ATGACACCGGGTGGAAATACTGCTGGTGCTTATGGTTACGCACAAATAACTTTACTTCAA
TCATTACCATTTTTAAATATATCATCTTATAATTCTACACAAGCAACATTCAAAGCTGAC
CACACTGACCCTACTTTATTGACTAAGATAGAATATTTTATAGATGATGTATTAAAAGAA
ACTATAACAACAGATTTAACAGAAGAAAAAACAATTAACTATACACTAGAAGATAATGCA
CTACACACACTTAAAATAGTTGTTACAGACAGTAATAATGCTACAGCAGAAAAAGCTGTC
AGTATAAGTAAGAATATAATGCCATTGCCCGAAAATGTTAATTTAAATGATATATCTACT
AAACTAGTTGAAGTTAATGCAGGATTTAAGACTGGTAAAACAAGTATTATAAACACTTTG
GCACTAAAGAATATAGAAGCAAGTTTAAATAACACATTAGTCGAGTTGTCAGAGAAAATA
AAAACAAGTTTTGATAGTTCAGACGCTAGTGTACAGGATTTGATGAACCAGTTAACACAA
GCTAATAACACTATAAGTCAGTTAAATTCTAAATATAAAGTTGCTAGTGGCAATAGTGTT
GTTAATTATTGTACTAATACAAAAGGATTTTATTTTAATAGTGACTATCTGTTCCTATTT
CCTGGAGCCATTCAAATTAACGGACTTAATTTTGTTCCTAATATATTTTTTACTACTTTT
GAATTAATTGATGATGGTTATTTTCATAAATATTTTGTTTTTGCTTGTCGTGGTATTTTC
ACTCAAGATTTTGTAATTACTGCTCATTATTATCGTCTAACATCATATTTACAAGATTTT
AAAGTTGGAGGTGAGGTTCTTAAATTAAATGAACGTGATGTTTATATGGATAATAGAGGT
ATACAACTTCCTTGTTCAAGACAAGGTTCTTCTTTTAAATGGCAAGCTATAAAATTTATT
TAA
>PH_42_PROKKA_00005 group_537
ATGAATATAAATAATGTTGTGGTAAGAATATTAGCAGAGAGAATATTAAACGGAGGCTTA
AACCCTTTAAAAAATCGAGAATTTGAACTGGATGATGTAACTAATGCAGAATACAGAAAA
GCAGTAGAGGATTATATAATTAGAGAAAGTGGAGTAGTCGAAGAAGCAGAACCAACTATA
TAG
>PH_42_PROKKA_00876 group_1258
ATGGAAATTAATAATATTTACATTAAATTGATGGATGTAAGAGTTAAATTTAGTAAGTTG
AATCTAAAGAAAAGTGGAGAAAATAAGTTCGCTAACTTCAAGTATTTTGAGTTAGCAGAC
TTTCTACCACAAGCAACTGGATTACTTGAAGAAGCTAAGCTATGCCCTATAGTGACCTTT
ACAAATGAATATGCAACTCTAACATTAATTAATGGAGAAAACCCATCAGAACAGATTGTA
TTTACTTCTCCCATGAGAGATTTACAACTTAAAGGTTCTAATGAATTACAGGCACTAGGA
GGTATAGAAACCTATCAAACTAGATATTTGTAA
>PH_42_PROKKA_01984 group_124
ATGATTAATAAAAACATTTTGAAAGAACAGCAACTAAACAAAATTAAAGTATTAAAAAAT
AAGAATGATAAAAAATCAAACTCTCAAATAAAAGTTCATCAGGCTCAGATACTATTGTTA
TCAAAATATCTGGCTTTATGGTTTGTTTCTTGTTTATAA
>PH_42_PROKKA_01992 group_668
ATGACTTTTAAAGAGTTAGTTAATAAAGTTAGAAATCTTGTATTAGAAGCAAAGAATGTA
ACTATAGAAGATACAGAAAATAACTTTACAAGTGATAATGTAGAAGGAGCATTGAAAGAG
GTTTTTCAAAATGGAGTTAATGCTAAAAGTAATGTAGTAACAGCATTAAACTCCAAAGGT
GCAGATGTTACTACAAGCGATACATGGGAAGAAATAAAGAATAAAATTGATATAAAAGAG
GGGAGATTAGATTTAAGAGAAACAATACTTGCAAATAGTTATTCTTCATATTTGGTTACA
AATGGTGCTATAAAATATATTGAAAAATATAGTGGGAGTTTAAAAGCATTAGAATATGAA
GAACCCTATTTTTATGCAATTAAAGGTACACATTTAATTAAAATTAATGCAATTGATGAA
TCTGTAATTTTTGATATTACTTTAGCCAATGCTAACTTCTCATGTATCTGTGTTACTCAA
GAGTATTTATTTATATCTGACAATACTAAATTATATAAAATAAATAAGTTAACAGGAAAT
GAAGCACAGTCAATAGAAGGTTCTTATTATAAGCTATGTACTTATGGGGAATTTATTTAT
GGAATATATGGAGATGAGACTTCTTCAATACTTCACAAAATAAGAATATCGGATATGTAT
ATAATGCTAACTAAAGATATGTCCTCTGATAGAATTTATGACTTTGAAAGAGGCAAATTT
GTATGTAATAATAATGGTATTTATGCTACAACAGAACACTCAAATTCAAGTGGTCTTACA
GAATGTTACCTAACTAAAATAAATTTTGATTTTAGTGTTGCGAAAAGTTTTAGAATTGGA
GGATATTTATATGAAAAAAACATTAAGTTTTTAAATGATTTTGTTTTTGTATCTGATAGT
AGCAGAAGCATAGAAGTTGAGAGTGGTAAAAAAAGTGGATTAGCAAAATATGATGCAAAT
CTAAATTTGATTACTTATGGTGGGTCAGATAGATATGAAAATTTTGAAATATATAATGGA
TATATATATACATTTAATTCACTTTCTAGTAGCCCATTTATAAAAATAAATTTAAATACT
CTTAAAGAAGTTAATAGCTACCGAACGCTCATTAACACAAATCCTCAAAAAGGTATGTTT
ATAATAAACAATATAATTTTTTTTATTGGTGGTGGCATTCACAGAAATATATTATCAAAA
AAGGTTTATTCAGATGAAAAAGGAGAGGAATTATGA
>PH_42_PROKKA_02104 group_1680
TTGAAACCGAATTATTGTGGAATGGGAATTGGTAAAGAAATAATTAGCCTAGGATTACAA
GAATGTAGAAATAAATATAGTACTAAACCAATTGTATTAAATGTAAGAACCTGGAACATG
AGAGCTGTAAAATGTTATGAGTCTCAAGGATTTAAAATAGTTGAGACTAAGGTACAAAAA
ACGCATTTAGGAGATGGAGAATTTTTTGTTATGAGGTATCAATAG
>PH_42_PROKKA_03419 group_4312
ATGACTATTGATAAAATAACTAAAATTGAAGCTACTTGTTTAGATTGTGATACAAAAGTT
ATCATAACAGAATCTAAATTTAGGGAAGTTTGTGATAATGGGCTAACATGCCCTATGTGT
AAAGAACACATATCAAATTCTAATTTTATAGCAGAACAGGCACTGCAATATAATTATGTT
ATTAATGATTTAAAAAAAGAATTAGATTCCTGTAAGAATATTCGTATTTATTAA
>PH_43_PROKKA_00717 group_8432
ATGGAAAATTTAAACATTGGAGAACTTTTTAATGAAAGCATTAAAACAGTAATACTACAA
GAAGTAAAAAATGCAAAAAAAGAAATAGAGAAAAAAGAAAGCAAAGAAAAAATAGTCATA
TTGATGCAAAGAGGGTATCCAAACGAATTGATACCAAAAGAAAAAGTTAGAAAAAGATTA
AATATAGGTAAGGAAACGTTGAAAGATTTAATTGATTTAGGCTTAATTCCAGTAATACGA
AATAAAAGAGCCACAAAAGTAGCGAGTTACGATTTGGATGATTTTATAGAGCAAAACAAA
GGAAAAGATTTAAGCGAGGTAATAGAAGAAGCTAAAAGTAGAAGGGAGGTGATTTAG
>PH_43_PROKKA_02733 blaI_9
ATGTTGAATAAAAAATTACCACATGCAGAACTAAAACTAATGAAGTATATTTGGGGAGTA
GATGATGTATTAGCCTCAAGAGATATCATAGAAGCAATGAAGTTGAAATACGATTGGAAA
AAGAGCACAACATTGACATTTTTAAAAAATTTAGTAGACAAGGGCTTTTTAACTACTGAT
AAGGTAGATAGATGTACGCATTATACTATAGCTATAAAAGAGAAAGATTATTTAAAAGTT
GAGACAAAGAGTTTTTTTTAG
>PH_43_PROKKA_02738 group_1712
ATGAAAGGTGGAGTAAGAAAACGTGGTGAAAAATGGTATTACTACTTTGACTTAGGAACT
GTTAATGGTAAAAGAAAAAAGATAGAAAGAGTTGGTGGCAAAACTAAAAAAGAAGCTGAA
AAAGCTTTAAGAGATGCTCTAAGTGAGTTTGAAAATGAAGGTCAATTATTTTCAGATAAT
GAAATGAGTTTCTCTGACTTCTTAGACTTTTGGTACAAAGAATATGTAATGTTAAATTGC
AAATATAATACACAACAATATTATAAACAAACAATTGAAAACCATATAAAGCCTAAGCTT
GGTATTTATAAATTAAAAACGATAACTCCAACAATTTTACAAAAATTTATAAATACTAAA
TATAGAGATGGGTTTAGTAAAAACTCAATTAATAATTTTTATACTGTACTAAGTACTTCT
TTAAAATCTGCTGTCTATCCATATAAATATATAAAAGAAAACCCTATGCAGTATGTTAAA
ATACCGAAAATGAAACAAATAAAAGAAAAGGAAAATTTAAAAATAATAAGTATAGAAGAC
TACAATAAAATATTAAATAGATTTCCTAAAGAATCTAATTTTTATATCCCTTTACAAATC
GGATTTTATACTGGCATGAGAGTTGGAGAAGTTACAGCACTAAGATGGGATGATATAGAC
TTAGAGAATAAAATTATAAATGTTAGGCATACTCTAATAGATAAAGGAAAAGGGCAATTT
GAACTTGGCACTCCAAAAACTGCAAGTTCTCAAAGAATTATACATATTGGCGATAAATTA
GTTAAGATACTAAAGGAACGTAAAAAATTTAACAAAGAAATGAAATTAAAATTAGGAGAA
TGGTATATTGATTCAAATTGGGTATGTACTAAAGATAACGGAGAGCATATAACAGCCAAT
AGTATAAAATATTTAAGTAGAGTTATAAATTATGAACTTGAAATAGATTTTAATTTTCAT
AGTTTAAGACATACACATGCTACAATGTTATTAGAAAATGGTGCTAATATAAAAGATATA
CAAAAACGACTTGGGCACAATAGAATATCAACTACAATGGACACTTATTCACATGTAACT
GATAAAATGAAAAATGAGACTGTAGAGATTTTTGATAATATTGTAGACTGA
>PH_43_PROKKA_03546 group_6014
ATGAAGAAGGTACTAAAAATAACTAACTTTGAAATGATAAAAAGTTTGGATGAGGATGGA
ATGGCTAATTTTTTTGGAAGTACAGATTGTATTTGTGAGTATTGTATATATGAGGGAGAA
CCTTGTGGTTATATATGTTATGAAAGTCCCGAAGGGTTCAAAGAATGGCTTTATATGGAG
GTAGAAGAATAA
>PH_43_PROKKA_03547 group_6015
ATGGATAAACTTTATATATGCAGTTCACAAGGAGTAGAAGAAGTTGAAATACTAGAAGGA
ACAAAAGGTAGATTCAAAGTGGGGAGTAATAGTCAATATTTAAGAGTTATTAATAAAAAT
GTACTTGATGTAAAAAGTGCTAGTTATGTTGCTTCTTTAAATAGAGATACAGCTATAAAC
ATCTGGAATGATGAAATAAGCAAAGAAATAGAAAGATTAAAAGGATTTTTATATACAGAA
AATATCTAA
>PH_43_PROKKA_03626 group_576
TTGGAAACATTGAAATTTGTTGGTTCCTTAGGTGGTTCTTTGGGTGTACCGATGAAGGAC
CTTTCATTAGCTACAGGTTTGATGGCAAGTAGTGCTATCAAGGGAAGCCAAGCAGGAACT
TCTCTAAGAATGGGTCTTTTAAGACTTATAAATGAACCTAAACGAGCCGCAACAGCTATG
AGAAAATATGGAATAGAAATGAAAACAACTAAAAGTGGAAGTTTAGATTTAGCAGCAACA
ATAGATGAACTTAGAAATAAGCTTGGTAAGCTTAGTGACACGAAGAAAGTAGGAGCTTTA
GGAGATATAGTAGGAGCTAACGCTTCAAGTGGTTGGGCTGCAATAGTAAATGCTAGTGAA
AGTGACTACAATAAACTAAAAAAAGCCATAGCTGAAAGCGAGGAAGAAGCTAAAAGAATA
GCTGACATGAAGATGGATTCCTTGAATGGGCAGTTCGCTAAATTAAAAAACACTATAAAT
GATGTAAAAATTAGTATAGGAGAAAAATTAGGTCCAGTAACAAGAAACTTTATGGAAAAT
ATAATTAGTAGTATGCCTAAAGTTGGTGATTCAATTGTAAATTTTGTGAGTAATTTTATA
AATAACTTTGATAAAATAAAAAATGTTTTACAAGGTGTGGCTTCTGTTGTTGGTGGTGTT
ATTGCTGGATTTATGGCTTTTAAAGCTTTAACAGTAATTTCTAGCGTAATAAGTATAATT
ACAAAGATAGCTACAGCATCAACGCTAATTGGAGGAATAGTTGGAGTTCTTGGACCCGTT
GGTGCAATAGTTTTAGCTATAGGCGTATTAGCAGGAGCATTTTTATTTGCTTATCAAAAA
TCTGAAACTTTTAGGTATGGTATTAAAAACATAGGTAAATCAATATCTAATTTTTTAAAA
CCTTTAAATCCTTTTATAGAACAAATAAAAGGTAAATTTAAAGAACTTATAAATGCGTTA
AAACCTTTGTTTGCAGTTTTTTCTAAATTAGGCTCAATGATTGTAAGTGCTTTATCACCA
GTTATACAATTTTTGGCGACAGTTTTCATAATAAAATTTATGTATTCATTTAATGTAATT
GTTAACAAGGTAAAAGCTATAGTAAATACAACAACAGTAGTAGTAAATGGTTTAATAGAG
ATATTTAAAGGGATAGCTGATGTAGTTAAAGGTTTTATAAATAGAGATATGAGCCAAGTA
GTCAACGGGCTTAAATCTATTTTTAAAGGGATTATAGATATTGTTAAGTCATTGTGGAGT
GGGTTAGTAGATTTTGTGACATCACCAATTCAAGCTGTTGTAGATATTCTAGACGAAAAA
TTCGGAAAAAAAGTGGAAGGCATAAAGAAAAAATGGAATGAATTAAAAGACTTTTTAAAA
AATCCTGCTAAAGCAGCTCCAAAAGTTCAGCCTGTTAATTTATCTAGCGAGAAAGCATCA
AGCGAACTGCAAACTTCATCGAATGGAGCAAAAGCATATATAAACTCATTAGGTCAAAAA
ATAGGTGAAGGTATTGGAAAGATTAAAGAGAAATTTGGAGAACTCAAAACATCTGCGACA
GAAGTATTTAATAATATAGTAACTTTTATAGGTGGCAAAGCAACTGAATTAAAAGATAAA
CTTTTAGAAGGCATAAAACCTGCTATAGATACATTTAAACAATCATTAAGTAATTTAAAA
GAAGTTTTTGGAGATTCTTTAGATAGCATAAAAGAAGCTTTTGGAGGTTTAAAAACTGTA
TTTGATGAAAATATTAAAACGCCTTTTGAAAATTTAAAACAAAAAGTTTTAGAAACAAAA
GAAAGTTTAAAACCAGTTTTTGATAACTTAAAATCTAGCTTTGCAGAACTAGGAAAAGCT
CTTGAACCAATAAAAGAAGCATTTAGTGGAATAAAAGATTTCTTTTCAAATTTGTTTAAG
CCAATCAAAGATGATGGAGCAACTAAGACAACTAAAACCAATATGGATGAGTTAAAACAA
TCAACACAAAGCGTAGGAACGTCTTTCAAAGAGCTAGGGAATGCTTTTAATCAATTAAAA
GAAGCAGCAAAACCTTTTGTAGATTATTTAAAACAGATAAAAGATTCTTTAACATCTACT
CTGGGAGATATAGGAGGAGGATTACTTAAAGGCGTAGCAACTTCTATAGTTTTAGTTATA
ACTTCTGTTATTAATGCAATTGCATCTATTATAAATGCTATAGCAGGTGCTATAAAAGGT
GTAATTGATATAATAAAAGGAATATTCGAAATCATAGGTGGGATAATTAGTGGTGATGGC
GAAAAAATAAAACAAGGATTTTCTGATGCTTTCAAAGGTATTGGAGATGTAGTTAAATCA
TTATGGGAAGGTATAAAAGGAGTTTTAGGAGCACCACTTAAAGCAGTTGTAAATTTTATT
GATAATGGATTTTCAGAAAAAGTAGGGCAAGTAAAACAATGGTGGTCTGATTTAAAAACT
AATGTAGGTCAAAAAATAAGCGGATTTGTTAGTTTTGTAAGCAATGGTTTTCAACAAAAA
GTTCAACAAGTTGGAATGTGGTGGCAAGGACTTAAAATAAATTTATCTGGCAAAATAAGT
GGATTTGTAAGTCTTGTAGAAAACGGATTTAAAAGTAAAGTGGATTCAATTAAATCTGCT
TGGGATTCTCTTAAAAAGAAACTTTCTACCAAAATAACTGGTTTTGTAAGTATAGTAAAA
ACTGGAGTAAGCAATATACTAGACCATTTTGCAGATGGTGGTGTTGCAAGTAAACCAAGT
ATTTGTGGAGAAGCAGGTCCAGAAATGGTTATTCCTCTTTCTAATAGTAAAAGAAGTAGA
GCATTAAGTTTGTATAAACAAGCAGGACAGATGCTTGGAACTAAAGCAAGTAATAATGTT
ATTCCAATATCTCAAAAATTAGGAACTAGTTTTAATTCTACAAATAGTATTCAAAATAGT
ACTTCTAATATTATTAATAATGTTAGACAATTTCCTACCAAACAAGAAGAATTTAATAAT
ACAGAAAATAGAATTTATCAAGAAGCCCAGCCACAAAACATAATTTCTGGTGGAAGTAAT
GCGATTAATGTTGGTGGAATATCTATAAATATTCAAGGTAGCAATAACAAAGAAGAAATG
ATACAAGAAATATTGTCTCAAGTGGAAAGTGAGCTAAGAGAAGCATTACAAGATATTGGA
TAA
>PH_45_PROKKA_00969 group_1601
ATGCGGACGTATCATTATTCTGTGAGGATAGGTCGTGGCAAAACGACTATTCCAACAGTC
GCTCTCGGATCACTGCGTGGGTCGCTCGCTTTCTTTTGGAAAGGTCATGGCGTACAGTCC
CCGTGGCTTGCTATCTCACAAACGTATCTGTCTGCTTTATTCAGTTGTCAAAGACCAGAC
GGGCATAATCAATCCCAATATGAATTAGAAGCGTTTAATATCAAAGTTTAA
>PH_45_PROKKA_00972 group_1656
ATGAGTAAGATTGAATGTCTATTTACAATATTTCCAGTTCTAATTTTGATGTATGCTACA
TTTTATTTTATGCCCTATTTTGTAGGTAAAAAACTTACTAAATTTCTGATTATCTTTTCA
TAA
>PH_45_PROKKA_02202 group_354
TTGGTTGATGAATTAGTGTTAGCAAATGATAGAGATGTAAGGTTAGTAATAGCTCATTGG
GAAGATTTCTACGAACCTGCTGTCATTGATGGTATCACATGGGAGATAGAAAGAAGAGGA
ACACCTTCTAAGTTAGAATTTACAATAGTTATGGATGATATATTAGAGTTTTGCGAAGGA
AATTCTGTAAGGCTGTATTATAAAGGAATAGGTATCTTCTATGGATATATATTTCAGAAG
AAAAGAGATAAAGAAAATCACATTAAAATTGTTGCTTACGACCAGCTAAGATATTTTAAG
AATAAAGATACTTATGTATATAGTAATAAAACTGCAAGTGAACTTGTAAAAATGTTGGCT
AAAGATTTTAATTTAAAATACAATGTCATAGAAGATACTAAGTATAAAATATCTAGGATA
GAAGAAAATAAAACACTCTTTGACATGATACTAACAGCACTAGATGATACTCTAAGAGAG
AAAAAAGAAATGTATGTTTTATATGATGATTTTGGAAGAATAACATTAAAGAATGTTGCA
TCAATGAAATTAGATACTGTTATGAATAATGATGTCATAGAGGACTTTGACTACAATTCT
TCTATTGATAGTGATACTTACACAAAGATTAAACTTGTAAGAGACAACGAGGAGTCAGGA
AAAAGGGATGTATATATTGCTCAAGACTCAGCTCACATGAGAAGTTGGGGAATACTTCAA
ATGTTTGATACAGTAGATAAAAACATGAGTGAAGCAGAAATAAAGCAAAAGTGTGATATA
CTTCTAAAACTATATAATAAGAAAACTAAGTCATTAAGTTTAAAAAATGTGTTAGGAGAT
ATTAGAGTAAGAGCAGGTTGTTTAGTACCTGTTTTTTTGTCGTTAGGAGATATTGATTTA
CAAAATTATATGTTAGTTGAGAAAGTAAAACATACATTTGAAAATAACAGTCATTTTATG
GACCTAACTTTGGTTGATGGAGACGAATTTGCTTCTTATTCTTCATCAAGTTATAGTAGT
GGAAATACTAATAATAAAAATGAGAAACAAAATGGTCCTGCACAAAGTACTACAAGTAAA
GAAGATACTGATATGGCTAATAAGATTAATAAACTACTTAAAGGTAAATTATCAAATACA
GGAAATATATTTGTTAAATATTCAAATGCTTATAAAGTTAATCCAGCACTCATGGCTGCT
ATATCTATGCACGAATCAGCTAGAGGGACTTCAAATATTGCAAATACTAAAAATAATTTC
TTTGGAATGAAAAAAAATGGAGATTACATGAGTTTTTCTAGTGTAGACGAAGGAATAAAA
AGAGGTATAAGTAATTTATCAAGAAACTATATCCATATAGGACGAAAAACTTTAGAAAGC
ATCAGAAATAAATATTCTTCTAGTTCAGACAAAGAATGGGTAAAATGTGTAGGTGCATTT
TATAAGCAAATAACAGGAAGTACTTATAATTCTAATAGTGCAGGCACAGGAGTTGGAAGT
AATGAAGAAGCAGAAAAGAATTTAAAAGATTTAACTTATCAAGTTCAAAACAATAATTCT
AATACATCAACAAACAATAATAATAAAGTAAGTAAAGTTATTCAAGAAGCAAAAAATCAA
CTTGGCAAGCCTTACAAATGGGGTGGTAATGGTCCAAAGAGTTTTGACTGTAGTGGTCTT
ATGGTGTGGGCATTTAAAAGAGGTGCAGGAATAAATCTCAAAAGAGTTTCAGCAGACCAA
TCAAAAGATAGTAGAGGAAAACTATTATGTAACATAAATGATGTAAAAGCTGGTGATTTA
GTATTCTTTGCATACAACAAAGGAAAAGGAAATGTACATCATGTTGGACTATATATAGGA
AATGACCAATATATTCATGCTCCACAAACTGGTGACGTAGTAAAAATAAGTAGTTTAAGT
GGTAGACAAAAGAAAAAGCATGATTTTGCAAGAGCTAGAAGATTCTTTTAA
>PH_45_PROKKA_02259 prmC_1
ATGAATGATACTGTAAAAGAAAAATTGGCAGAGTCACTAACTTCTGATACTACTGATATT
TTACCTTATTTGCCTTATTTATTACAAGATTTTTGGGAATTAGGAAGTTCACCAGAACAA
ATGTTACAATTATTTAGAAAGCATATACCTTTTAATGAGGATACAAAAGTTTTGGATTTA
GCTTGTGGAAAAGGTGCTGTATCTGTGAAGCTTGCAAAAGAGTTGAATATACATATCAAA
GGTATTGATTTGATACCTGAATTTATTGATTATGCTAGAAGAAAGGCTATTGAATATAAG
GTTGATGCTTTGTGTGATTTTGAAATGAATGATGCTAATAGTTCTGTAAAAATTGAGCAT
GATTATGATTGTGTGATTTTTGGAGCTGTAGGGGATATTTTAGGTAATTATAAAGAAACT
ATAAGTAAGCTATTACCTACAATAAAAAGTAAGGGGTTCATTTTAATTGATGATGCATAT
GTAGTAGATAAATCTACAAATGAACAGCTTAATTTTGAGAGGGTGTATCCCACTTACAAT
GAGTGGTGTATATTGTTCAAAGAATTAGGTCTGAAGCTAATTGAATGTATACCATGTTTA
GAACTTGAAAATGATGTTGAAGAGGAAATGAATTGGATTATAACTCGTGCAAATGAGCTA
ATTAAAAAATATCCTTCTCAAAAAGATATGTTTGAACAATATGTTATTAGCCAAAAAAAT
GAATATACTGATTTACAGCAGGACCTTGTTGGAGCAACTTGGATTTTACAAAAAGAATAA
>PH_45_PROKKA_02779 group_1682
TTGAAACCGAATTATTGTGGAATGGGAATTGGTAAAGAAATAATTAGCCTAGGATTACAA
GAATGTAGAAATAAATATAGTACTAAACCAATTGTATTAAATGTAAGAACCTGGAACATG
AGAGCTGTAAAATGTTATGAGTCTCAAGGATTTAAAATAGTTGAGACTAAGGTACAAAAA
ACGCATTTAGGAGATGGAGAATTTTTTGTTATGAGGTATCAATAG
>PH_45_PROKKA_03379 group_198
ATGAAAAAGATGTTAAAACGATTGTGTACGGGCTTCTTAGCTCTTGCAACTGTCGTTACT
GCTTTACCGACGACACCCGTTCATGCAGAAAGCAAGCAATACTGGACGGAGTCAAAAGAG
CGTGTCGGTATCGTTGAAAAAGTAATGAATGACGGTTCGATTGGTTCTACCTTTAACGAG
GGACATTTGACCGTTGAGGGCGAGGACGCTTACTGTATCGACATTAACACAGATTTTAGG
AACGGCTACAAGACCAGAGCTGACGCAAGCACCCGTATGAGTGCCGACCAGATAAGCGAC
GTTGCCTTATCTATCGAATATGTGAAACAGTACACAGACAGCCACAGCGGAATAAGCAAA
AATCACGCTTACCTTTTAAGACAGCTTGTAGTCTGGCAGAGATTAAGCGTACATCTTGGC
TGGCAATGCGATAACGTGCGAGCTTCTTATGATGAAATTCCAAAGGCAACGCAGGACGAA
GTTTTCTCTGGTGCAAGAGCCTTTGTCAAAGAAAATAAGGGACGCTATGAATGTGGCGGT
TATATCTACTCTGGCGAGGGGCAGGAATTGGGACAATTCTGGGCGAAACTGAATGTCGGA
AATGCGAAACTGCAAAAGACTTCCAGTAATACCAGCATTACAGACGGTAACGGAAATTAC
TCTATCGCTGGTGCAGCCTATGGTGTCTTTGCTGATAAGAATTGCACAAAACAGCTTGCC
ACCCTTACGACTGATGAAAACGGAAATACAGATGTTGTAGAGGTAAAAGCAGGCACAGTC
TATATCAAGGAATTATCCGCACCAGCAGGATATAAAGTGGATAAAACAATCTATCCATTG
ACAATCAAAGCTGGCGAAACAGCGACCTTGAACGTATCAGATACACCAAAAGTAACTGAC
ACGTTGATTGAGCTTTTCAAGATTGATATGGAAACACAAAAAGACAATCCGCAGGGAAAC
GCTTCTTTAGTAGGTGCGGAATTTACATGGAAGTATTATGCAGGCTTCTATAATAAAGAC
AATCTCCCTGCCGAAGCTACTCGTACATGGGTTACAAAGACAATCGCTGAAACAGACAGC
GACGGGACAACCCACTACATCGCAAAATTAGCGGACGCATACAAGGTATCTGGCGACAGC
TTCTATATGCAGGACGGAAAAGCCGTTCTTCCACTTGGAACACTAACCGTTGAGGAAACA
AAAGCTCCAAACGGCTACTTGTTAGAGGGTGCATATATGCAGGCTGGCGATAAGTCCGAA
CAGATAAAAGGCTTATATGTAACACAGATTACCGAGGACGGCGACCTTGCCGTACTATCT
GGAAGTAATCAGTTTTCCGTATCAGATAAGGTTATCCGTGGCGGTGTGAAAATTCAGAAA
CGAGATTTAGAAACGGGCGATACGAAACCACAAGGAAGTGCCACTTTGAAAGATACTGCC
TTTGACATCATTTCCTTAAATGATAATTCTGTTTTGGTTGAGGGTAAGCTATACAAGAAA
AATGAAGTGGTAAAGACAATTCGTACCGATATTGAGGGTGTCGCTTCTACTTCTTCTGAC
CTTTTACCTTATGGAAAATTCCGTATCGTTGAAAGTGAAGCTCCCGACGGTTACTTAACT
GACGGTGCAAAACCGATTGATTTTACAATCACAGAAAATGGAAAAATCGTGGACTTAACC
GACGAAGCCCATTCTATCTATAATCAGATTAAGCGTGGAGATATTGAGGGTGTAAAAATC
GGTGCAGGCACACACAAGCGTCTTGCTGATGTTCCCTTTAGGATCACAAGCAAGACAACG
GGCGAAAATCATGTTGTGGTAACTGATGATAACGGGCAATTCTCCACTTCTGCTGAATGG
GCTTCACATAAGCACAATACAAACGCAGGAAAGACCAGCGAGGACGGTGTGTGGTTTGGA
ACTTCTGAACCAGACGACAGCAAGGGTGCGTTACCTTACGATACCTATATCATTGAAGAA
ATGCGTTGTGATAGTAACAAAGGCTTTGAGCTTATCCCACCTTTTGAAATCGTGGTATCA
AGAAATAACCTTGTGATTGATTTAGGGACTTTGACTGATGAATACGAAAAAGAAATCTCT
ATCCATACCACAGCAACCAGCAAGGACGGCGAAAAGACTATCCTTGCTGGAAAAGAGGTT
ACAATCGTTGATACTGTCAAATTAGACGGACTTACAAAAGGCACAAAGTATCAGCTCAAA
GGCTGGCAGATGTTAAAGGAAGAAAACGCCGAGCTTATCATTGACGGGAAACGTGTGGAA
AATGATTATACCTTTGTCGCTGATGATGAAGAAATGAAAGTGGAAATTTCCTATACATTC
AATGCGTCTGCTTTAGGTGGCAAAAACCTTGTTACCTTTGAAGAATTGTATGATTTCAGC
AATCCAGACGAACCCGTGAAAGTTGCAGAACATAAGGACATTGAGGACGACGGGCAAACG
GTACTTATCACAGAGCGTATCATCAAAATTCATACGACTGCTACCGATAAGGACGGCAAC
AAAGAGATTGAAGCTGGAAAAGACGTTACAATCATTGATACCGTAACCTTAGAGGGCTTA
GAAATCGGTACACAGTACAAACTTGTGGGCTGGCAGATGTTGAAAGAAGAAAATGCAGAG
CTTCTTATCAATGGAAAACGTGTGGAAAGTGATTACACTTTTACTGCTGACAGCGAAACT
ATGAAAGTGGAAGTTGCCTTTACCTTTAACGCTACTTCTCTTGACGGCAAACAGCTTGTA
ACTTTTGAAGAATTGTACGATTTAAGCAATCCAGACGAGCCGAAGAAAGTTACCGAGCAT
AAAGACATTGAGGACGAGGGACAGACGATTACTTTTAAGGAAAAACCAGAAGTCCCAGAA
GAACCAGAGAAACCCGAAACACCACCGACACCAGAAAAGCCTAGCAGACCTAGCAACAGT
CCCAAAACGGGCGACAGTACAAATGTAATGGCTTTTATCGTGATGTTGCTTGCGTCTGCT
GGTGGACTGGCTGGAACATATCTTTACAAACGCCGTAAAATGAAAAAATCATAA
>PH_45_PROKKA_03380 group_1122
ATGAGGAAAGAAAAATCACGCTCTCCGCCGAAGCGGTCAAACGGCAGACTTTTGCTTATT
CTGGCTTGTCTGCCAACAACCTGCAAGAACACGGATAGTCAAGGGTGCGTAAGCATTGAT
TTTACCCTTTACTATCTGGGGGGGATTGCTGGTACTTCCCAAACCGCCAGAATAAGAAAT
CATAATCAATTAACTTATCAAAAATAG
>PH_45_PROKKA_03508 group_1018
ATGGTAAGTAAAACTAGAAAAGCAATAGAAATGTTATATAGATATAAATGTACTATAGTT
GAGTATCAGCCAATCAAAGACCCTGTAACAAAACGAACTAACAATAAAGAAGTGATTGTA
TTAGAAAATCAACCATGTAAACTTTCATATAAAAATATAGTTTCTGCTACAGAAGGGAAA
GTAGCTAAGCTAGAGCAAACTATTAAACTCTTTATATCTCCAGATATAGAAATTAAAGCA
GGTTCAAAACTTATTATAAATGATAAAGAGTATGTAAGAAGTGGAGAATCAGCTATATAT
CCAAATCATCAAGAAATAATACTTGAGTTATTTAAGGATAAAGCATAA
>PH_45_PROKKA_03672 bbsF
ATGGGTAATAGATATGCTTCAGCCTATCCTTATGACTCTTTTAAGGCAAGTGATGGAAGT
TTTGTAATAGGCTGTGGTAATGACAAACTTTTTGAAAAGTTATGTAAAAAAGTTCTTTTT
AGAGAAGACCTTTTAATAGATGAGAGATTTAAAACAAATCTTAATCGTTGTGAACATTAC
AAGGCTCTTAAACCAGAAATAGAAAAATGGTCTGTTAAGCATACAATAAAAGAAGCAGTT
GACTTAATATCAGAGGCTGGAGTTCCTGCTGCTCCTATCTATAATCTTGATTGTGTTACA
ACAGATGAACATATAGCAAAAGCAAGAGAAATGATTGTAGATATTAGTCATCCTATTATA
GGAAATATGAAAGTCAATGGAAATCCAGTTAAGTTGATGACAACAAAAGCTAAAATTGAT
ATGCCAGCACCATCTCTAGGGGAAAGTAACGAGGAGATTTATAATGGTTGGCTTGGTTTT
GATAGTGATAAAATAAAAGATTTAAAAGAAAATGGAGTTATTTGA
>PH_45_PROKKA_03792 group_8433
ATGAGTCGAAAAATTATCTTGATAAAGCAGGAATTACTACTGCTTGTTTACGAATTAAAT
CGAAGTGGACTGCTGGCGGAAAATGAGAAAATTCGACCTATCCTTGCGCAGCTCGAGAAG
CTCTTACTTTGCGACCTTTCGCCATCAACTAACGATTCTGTCAAAAACTGA
>PH_45_PROKKA_03813 group_444
ATGCAAAAGATTTTTAACAAAGGACACCGTATCAGAGCCAGCGACAAGTACCTTGTTTAC
CACTTTTCCATAGGAACGCTTCTGTTTGTATTCGTGGCGGTTCTCCTGCTACTGAATATG
AAACAGCTCATGCGTACCGATTGGGAGCATTTCAGCTTGTTTGAGAATGGCTTGACCCTC
TTCCCTTACAACTTCATATGTAAAGGCAGAGGATATTGTATTGAAGAATAA
>PH_45_PROKKA_03814 group_8434
ATGATTATAATGATGGCTATTCCTATTATTTTAACTGTGGTTCCAGTAATGCTATATCAA
GTAATTTTATCGTTGTGTAAGAGAAAATCAACTTCTACACATTATTTTTGGACTTACACT
ATGATGATTTATATATGGCTTGTTTTTTCTGTTACGGGTATCGGTTCTGTATGGGATATT
ATTTCAAAAGGTGGTTTGATTGAAACTTTTCAACAAGCAAATATAGGAATTATCCCATTT
CAGTCAGACGGTTTATTCACTTATTGCATGAATATAATTATGCTTATGCCGTTAGGATTT
CTATTGCCGTATATATGGAGAAATTTTAGAAATCCGATAAAAGTAGCCTTAACAGGATTG
GCATTTTCAATATTTATCGAATTTGCTCAATTACCAACTAATCGTTTGGTAGATATTGAT
GATTTGCTGATGAATACATTAGGTGCGGTTTTAGGATATGTAGTGTGGAAAATGATTGGA
AATCATTTCTTTAATAAAAAAGAAAAACAGCGAACTATTTCATTGGGAAACTTCGAGCCA
GTTATCTATTTGGTGTTAGCTTGTGCATGTAATTTTCTACTATATAATTGGACATGGTTT
CTTTAG
>PH_45_PROKKA_03826 group_435
ATGGCTACAATACAAACTTCAATAAAGATTTTCGACGGAATGACACCAGCATTTCGTAAT
ATGACTAATTCTATTAATACAACAATTAATAGTTTAGAGAGATTGCAAGGCAGATTGAAT
AATCCACTCAATGCAGGTAATATACAAGCTTCTCAACAAAGTTTGAATAACATAGAAAGT
ATTCTCACAAGGATAGAACAGAAAATTGGAAGAAATACAAATGAACAAGAAAACTTTAAT
AATAAAATAAGACAAGGAAGTGAAGCAGGCTCTCTATTAGTATCTAAACTCAAAAGTTTG
GCTGGCATATATATTGGAATAAGAGGTATAGAAAGTATTACAAAAGCAGCAGATACAATT
GCAAGTACAAAAGCACGTTTAAATTTAATGAATGATGGATTACAGACAACAGAACAACTT
AATAAGATGATTTATTTATCTGCTCAAAGTGCTAGGGCTTCTTATGCAGACACAGCAGCA
CAAGTATCTAAGTTAGGAATACTTGCAGGAGAAGCTTTTGGAAGTAGTGCAGAAGTTGTA
AAATTTGCAGAGTTAATGAATAAGAGTTTCGTAATTGGAGGAACATCAGCATCAGAAGCT
AGTGCAGCAATGTATCAGTTAACGCAAGCTATGGTAGCAGGAAAATTGCAAGGTGATGAA
TTTAGGTCTATCATGGAAAATGCACCACTTCTAGCTACTAAAATAGCTGAATCTATGGGT
AAGGGTAAAGAAGCACTAAAAGATTTGTCTCGGACAGGTGCTATTACAGCAGATGTAGTG
AGAAATGCTTTGTTTAAAGCAAGTGCTGAAATAGAAAAGAAATTCGAAAGTATGCCAATA
ACTTTTAGTCAAGCACTTACTATGATGAAAAATGATGCTTATATGATATTTGGTCAGACA
TTAGGAAAGATAAGTGGAGCATTGCAAAGCGTTAGATTTAGTGAAATTGTTGTATCTATA
AGAAATGTTATGATTGCAATATCTTCAAACATTTACGATACATTAAATATTATAAAAAAT
ATTTTAAATAGTGAATTCTTTTCAAACTTAGTACAAGGATTTACATTTTGTGTGGTAGTA
ATAACTAAAAGCTTAGGTTCTATTGTAAATACTGCATTAAATATAGTTAATATATTTGCA
CAAAATTGGAGTATAATAAAACCTATTGTATTTGGTGTAGCTTCTGTTTTTATATTGTTT
AGAGGGGTTTTGCTAGCGACTAAAATAGCTACAATAGGTAACGTAATTGCGAATGTTGCT
CACGCTGCTTCCTCTTCACTATCAGCACTTATGACTAATATACAAGCAGCAGCACTGATG
CGTTCGAATGGAGCTACTTTATCAGCAACAATAGCCACTTGGGGTTTAAATGCAGCTTTA
TTAGCTTGTCCAATCACATGGGTAGTATTAGGTATTCTAGCATTTGTAGTAGTAGTTTTT
GTTGCAGTAGCAGCAGTAAACAAATTCGCAGGTACAAGTTTAACTGCCTTAGGAGTAATT
GTGGGTGCTGTATTTGCAGCAGTGGCAGCAATACAAAATGTTATGATATGGCTACTGAAT
GGCTGTATAGCTGTAAATGAAGGCATTACAAATGGTTGGAATCAATGTGTATATCTTATG
AAACAAGCTATTGCAAAAGGTGTAATCTTTATAATCGAGAAAATGGCATCTCTAAATGAT
TCTGTAAATAATGCAGGAAACGCACTTGGTAAGGCTTTTGTGGCTGGGGCGAATATAGCA
ATCAGAGGAGTAAATAAGCTTATTGATTTACTAAACAAAATTCCTGGAGTAAATATTGGG
AAAGTTGGAGAAGCAACATTTACGCCTGTCAAGGCAGATAATAGTTACATCAAACAACAG
ATTGACAGTTTAAATAATACAAATAACACAACAAGTACAAAAACAATATTTAAAAATAAG
TTATTAATCATTAAAAACATCTCCTAA
>PH_45_PROKKA_03832 group_1746
ATGCATGAGAATTTACTTGATATAGATAGAATAGAACTTATCAAAGAACTTGGAAATATC
TTTGAAAAAATGAAAAATGAAAATCCGGATGAATTTTATAGATTTGTAAGTTTAGTGAAA
GAAGAGTGTAGGAAAAAAGAAGAGAAAAATAAATAA
>PH_46_PROKKA_00353 group_1277
TTGTTTTTTTCAACCAAAAGTATTGGCGCATTATATGTAGTTGCTAGTGGAGTTGATATA
ATGCCATCTATACTTACATCCCCATTTATTATAACTACCTTATCTGAACCATTTTTCCAG
CCTTCTTTACTTATTTTAACTGCTGTTTCGTATCTATCACTTCCTGTAAGTTCTGTAATA
GGTGCAGAAGTTTTTCTTAAATATTTATTTACATCTTTTCTAGAAGTTATATCTTCAATT
ATACATTCCTGTGTTACATTATAG
>PH_46_PROKKA_02888 group_1567
ATGGTAATAGGAATATCATTTTATATAACATCATATGAAGATAAAATATATAAAAGTATA
ATAGTTAGTTTATTGTTTTGGCTAGGATTAATGGTTGCTGAAGGTTCTGCAGTAGGTCTA
GTAGTATTTATAAATAAATTAAATAATATTAACATAACACAACATGAAAACTTATTTAGA
ATACAAGCTATTATTATGTCAAAGGTATTTTTATTTATAGGTTTTATATTGTTTAAGTAT
TTTAAATTATCTTTAGATTTTAAACCTAAAGATATGATACTAATAGGAATACCTATATTA
TCTAATATAGTTAGCTTATTACTTATATTTGAATATAATTTAAGAGTCAATACAATTACT
ACAGAAAACTTATTTATATTTATATTTGCAATTTTATTGATTTTATCATCAAGTATAATA
CTTTTAATAGTAATAGGGAAAATTGTACAAGACGATAAATTAAATCTAGAGTATGAACTT
ATAAATGAAAGAATAAAAACAAACTACAGGAATTATGAAAATATAAACGAAGTTCATGAT
ATCAAACTCTCAAATAAAAGTTTATCAGGCTCAGATACTATTGTTATCAAAATATCTGGC
TTTATGGTTTGTTTCTTGTTTATAAATTAA
>PH_47_PROKKA_03346 atpA_2
ATGATGGGACTTATATTAAAATTCTATAAGTCAGCACAAGATGCTATCAAGCAAAATGTT
ACTATAAACGATATTATCAAGCTTTCAGTTCTTGAAAAGATTGGTCGTGCTAAGTATGTA
GAAGAAGGCGATATAGATGCAGCTTACGATTCAATTGAAGATGAAATAGACAACGAGCTT
GCAGACCTTATTAAAAAGAGGGGGGCTGAAGAACTATGA
>PH_48_PROKKA_02020 group_388
GTGAATAGAACAAATAGAATAATTTACGACCAAACTGGTAAAATATTACTCCAAACAGGA
GAAGCAACAGGAGATATATTAGAGCATGATACAATAACAGAATTACATTATATTGATGTT
GAATATGGAAATATAGACTATAGTAAACAGTATATAGAATCTATAAATCCAATAACAAAA
GAACCTATTTTAAAAGATATTCCAATCTATTTAAGCGAAGAAGAAAAGAGAATACAAGAG
TTAGAAAATCAAATATTACTAAAAAAAAAAAAAAAAGTAGGAGGGCTATTATAA
>PH_48_PROKKA_02021 group_660
TTGTATTTACTAAATAAAAAAAATTCTAATCAAGATTTTAGTGGAAGTGGACTTATTTAT
TCAAATAATGAGCGTGATGTATATATGAATAATAAAGGTATTAATGTTCCTGCAAGCAGT
CCCAATGCTTCTAGCTACTTACATTCTTGGCATGCTATAAAAATTATATAA
>PH_48_PROKKA_02521 group_1792
ATGCGGAATGAGTTCGATATTCTAGTATTTGCAAAGCACGATTCATTTGATGTTGATTCT
ATTTCTTACCAACTTTCTAGGAAACAAAATATCCAAATTGAGATTTTAGATGCAAATCAT
GGTTTTATAGATAGATATTCAAATAATTATTCTGATATTCAAACAAAAGTATTTACTATT
AAAGAAAAAAGTTTTCTGTCTAAATATTTAGCATGA
>PH_48_PROKKA_03038 group_1216
ATGTTCAAAGATAATGTAAATTTTCTATTAGATGATATAAATTTAGAAGGTTATCTTAAC
AATGTGTATAAATATCATAATGATTTTAAATCTGGGAGATGCGTTTGTTTTTCTATTTCT
CCACAAACTATTAATGGAGATATTTTTCACATGCAAGTTGTAGCTGAATGTATAGATTGG
GAAGATGATAAGCCTATATATCTTTTAATATATTCAGATGTAACGACATTGGTAAAACAA
TATGTCTCATTATCATTTTTCATCCAAGAATTTTATCAAGAAATATGA
>PH_48_PROKKA_03354 group_1427
GTGATTTTCAAAGAATATTCAATACAAATTATTTCTTTTGTATGTATTTTATTCTTAATT
GCTATTAAATATATAATTTATAATAAAAAGAAGAAAGAGGATTATCTAAGGAAGATAGCA
TATACAGACCCATTGACAGGAGCAGATAGTATAGATAAATTTAAAATAAATTCTAATAAA
CTGTTTGCTAAAAATAATCCAGAAGAATATGCGTTGTTTTATATAGATGTTGACAAATTT
AAATATATAAATGATATGTTTGGATATGATATGGGAAATGATACTTTGATACATATATCA
AATACTATTGCAAGTGAATTAAAGGAAGATGAAATTTTTGCAAGAGTTTCTGCTGACCAT
TTTGTTCTTCTTATTAAGTATAAGACAGATGATGATATTAAAACAAGGTTAAACAATATT
TACAATAAGGTTCAAATACTTAGTAATCCTAAAATAAACTATTATAAATTGATTTTAGAT
TGTGGTATATATAAAATAAGTAAAAGTGATAATGACATAAATACTATTATGGATAGAGCT
AATACTGCAAGAAAAACTATAAAAGGTGGTCATAAAAATTCATTTGATCATTTTTGA
>PH_48_PROKKA_03734 group_28
ATGTATTGTGGTCAACATATAAAACTACCTAAACTTGGTATGGTTAAGATAAGGGATAAA
CAAGTACCTCAAGGGAGAATACTTAATGCTACTATATCTAAAGAACCAAGTGGTAGATAT
TATGTATCATTATGCTGTACTGATGTAGATATTGAAGCATTTGAAAATACTAATAATCAT
ATAGGTTTAGATTTAGGAATTAAAGAATTTTGTATCTCAAGTTGTGGAGAATTTATAGAA
AATCCTAAGTATCTTAATCAGGTTGAACAGCCTTACTTATCTCTCTAG
>PH_49_PROKKA_00210 group_1313
ATGAACTTAAAATTAATATGGATAAATATTCTAAACCCAGTATTTATTAAAAATGAAATA
AAAAGAAAAAAAGTACAAATTATTATATTTTTCTTTATAAACTTTGGTTTAACTTATTCA
TTAGGTTTACTGTTATATTATAATAAATTTATTGATCCAGAAAACTTTGCATCATTCATG
ATGATATTACCTCTATCTTCAGTTGCTATTGCAAAGTTTTATACTGAAGGATTAAATAAT
GATATGTATGAATTTTATTCACTAATCATATTATTTTTTCTTATTTATTCATTATTAATT
GTTCTTAAGTTATTAAATCTAATAAATAATAATGAATTTATAATTATAAACCTAATATTA
ACTTTTATAAGTAGCTTATCAATTATAATATATTCATCAAATAAAAAAAATTTATATCCT
GTAAAAAATATTAAACTAGGTTCTTTATTAATTATTTACTTTATGATTTCTGTAATTGTT
CCAACATCATTTATACTAATACTACAAGGGGCTCAACCTAATTATAGTGGTATCATAAAA
TTTATATTTACTCCAATAACATCATTAATTACTATTTATATTTTTTTTAGTGAAGAATAT
GCCTGGAGAGGTTTTTTACAGAATATTTTTTTGATAAATTTGGTAAAAAATTAG
>PH_49_PROKKA_00214 group_1229
ATGTCTAAAACTAAAGTATCATCAGAGCAAAAAATCGAAGCAATTGAATCATATTTAAAG
GGTGAAAATTCAGTAATAAAAATAATGGAAGAATTAAATATTGGAAAACGTACATTCAGA
GAGTGGATGCGAAATTATGAAACTTTTGGAAATGATGGTTTAATAAAACAAAGTCACAAA
TCATGCTATTCTAAAGAGTTTAAATTAAATGCTATAGAATCTTATCTAAATGGGGAAGGA
TCTTATGATACTATCTCAAAAAAATATAAAATGAGATCAGTTCATCCACTAAAAGCTTGG
GTTAAAGAGTATAATCTTCATAAGGTGATAAAAGAAACCCCGAAGGGAGGACTCTTTATG
GAGACTAGAAAAACAACATTAGATGAAAGAGCTGAAATTGTTAAAGATTGTATTGAACAT
GGTCTTAATTACAATTTAATAGCAAAAAAATACTTTGTTTCATACAGCCAAGTTAGAAGA
TGGACTCTTAAATATAAAGAAAATGGGATAGATGCTTTAGAAGACCGAAGAGGTAAAGCA
AAAAAAGAAGATGAGTTAACTCAATTAGATGAAATAAAGTTGGAATTGAAAATTGTAAAA
GCAGAAAAACACAAATTACAACTGGAGAATGAATTCTTAAAAAAGTTAAAAATCATAGAA
AGAGGGTGGTAA
>PH_49_PROKKA_00215 group_674
GTGGTAATTACACTATCCAAGAATGAAGATAAATATAAAGCGATTCAATCCTTATTCAAT
GAAAAAAAAGCTTCGCTTATACAGTTATGTGAAATCGCTAAAGTAAATCGTTCTGGATAC
TATAAATGGCTCAATCGAGATAAAAGTAATTTAGAACTTGAAAACATTAAATTAGCAACT
TTGATAACTAAGATATATGAAGAAAAGAAGGGAGTTTTTGGCTCTTTAAGGATGACCTTG
CAGTTAAACAGAGAGTATAAACTTAATGTCAATCACAAGAGAGTGTACAGACTAATGAGA
GCCGTAGGCTTAAGGTCTATTTGTAGAAAAAAGAAATTTAATTATGTTAAATGTACACCA
GAAGTAATTGCTGAAAATGTATTAAATAGAAAATTTAGTGCAGATAAAACTTCTCAAAAT
GGTTAA
>PH_49_PROKKA_00216 group_673
GTGTTTAAATCAAAACTTTTAACACAAGGCATGATACAAAGTATGTCGAGAGTTGGTCAT
TGTATTGACAATGCTCCTATGGAAGGATTTTGGGGAATTTTAAAAGTGGAAATGTACTAT
TTAAGGAAATTTGATACATACGAACAATTAGTCAAAGCAATAGATGATTATATATATTAC
TATAATAATTTTAGATATCAAAAGAGATTAAATTCTATGTCTCCACTTGAATTTAGGAAA
TATTTAAGTACAGAGATAGCATAA
>PH_49_PROKKA_00378 group_8435
GTGTACTTGGATATTCACGAAAAAATAAACGCATATAAAAATAAATCGTATAAGCAATTA
TATATTAGCTACTGCACATCACTTAATATGTTCTTTCACTATAAAATTAAAAATATTGAC
TACCTGTTTCATATTAAAAATCCCCGTTTTCATACAGAAATAAAAACGGGGATTTTGATT
ACTAGAAATTTTCTAAAACACTTGAATTTTGTAGTATCTGTAGAAGATGATACAAAACTT
CACTATTTCTTATAA
>PH_49_PROKKA_00380 group_8436
ATGGAGAAAAATAATATTTTAGTTCAAAATTTATGTAAAAGTTTTTGCAATTTTTCATTA
AAAGATGTTTCATTTCAAGTTCCAAAGGGAAGAATTGTCGGTTTTATTGGTGAGAATGGA
GCTGGAAAAAGTACCACAATTAACTTGATATTGAATGAATTAGAAAAAGATGATGGAAAA
ATTGAAATCTTTGGAGTAGAACATACCATATATTCAATTAAAAATGATATAGGGGTTGTC
TTTGATGAGTGCAATTTCCATGATATTTTTACTGCAAAACATATTGCCAAAATACTTTCT
GGTGTATATACATCATGGGATGATGAACTTTATAAGTATTATTTAAAAAAATTCAATCTT
CCATTAGAAAAAAATATTGGTTCATTTTCTAAAGGAATGAAAATAAAATTATCCATTATA
TGTGCTATGGCTCATAAGCCAAAACTTCTAATCTTAGATGAAGCAACAACTGGTCTTGAC
CCTGTTAGTAGAGATGAAATCTTGGATTTATTTTTAGAATTCATTCAAGATGAAGAAAAC
TCTATTCTCTTTTCATCTCATATCACATCAGATATACAAAAAATTGCAGATTATGTAATA
TTAATTCATAAAGGAAAAATTATTTTTGAAGAACAAAAAGATAACTTAATATACAATTAT
GGAATTATTCGATGTGGAAAAGAAAAATTTAAAACTATCTCAAAAGAAGATTATCTTATT
TGCAGACAAACAAATGTAAGTATAGAATGTTTAGTCAATGATAAAGAAGCTACAAGAAAA
AAATATAAGAATATTGTTGTTGACAGTGCAACATTAGAAGATATTATGCTTTTCTATATT
AAAGGAGGAATACTATGCGAGGATTAA
>PH_49_PROKKA_00381 group_8437
ATGGAAATAATCATTAGCAACAGTAGTGATAAACCTATATATGAACAAATATGTTTACAG
ATTAAAAGCTTTATAATGGATGGAAAACTATCTGCTGGCGAAATGCTACCATCCATGAGA
GCTTTGGCAAAAGACTTACATATAAGCGTAATTACTGTTCAACGCGCATATGAGGATTTA
ACTCGTGATGGATTTATTGAAACTGTATCTGGAAAAGGTAGTTTTGTAGCTAGCCAAAAT
AAAGAGTTTATTCAAGAAGAACAATTGCGAATAGCAGAAGAATTGTTACAAAAAGTCGCC
GAGATTGGCAGGACGCATGGTATAGCTTATGAGCAGATGACTAATATTCTAAAATTATTT
TATGAAAATTAA
>PH_49_PROKKA_00646 group_3586
ATGGTAAAAAATATTACTTTGATAATAACTCAAAAGCAGTTACCGGATGGCAAACTATTG
ATAGTAAAAAATATTACTTTAATACTAACACTGCTGAAGCAGCTACTGGATGGCAAACTA
TTGATGGTAAAAAGTATTACTTTAATACTAACACTGCTGAAGCAGCTACTGGATGGCAAA
CTATTGATGGTAAAAAATATTACTTTAATACTAACACTTCTATAG
>PH_49_PROKKA_00647 group_3588
ATGGCAAAAAATATTATTTTGATAATGACTCAAAAGCAGTTACTGGATGGCAAACTATTG
ATAGTAAAAAATATTACTTTAATCTTAACACTGCTGTTGCAGTTACTGGATGGCAAACTA
TTGATGGTGAAAAATATTACTTTAATCTTAACACTGCTGAAGCAGCTACTGGATGGCAAA
CTATTGATGGTAAAAGATACTACTTTAATACTAACACTTATATAG
>PH_49_PROKKA_00870 group_1776
ATGAAAAATAGTTTTAAAAATTGTATTAGTTTAAGAAATAAATTTATAATTATATCAATT
GTGTTTCTATTAATCCTATTAATTGTATCTTATATATTTGGCAAATTAGTGTATAATAGT
TCGGTTGGTTTAGAGCAGTTAATAAAAAACGAAGATATAGTAAAAATATTTTCTGAGAGA
AAAGATAAACCACTGGAGAAATTAAAAAACTACAAGACATCTGAATTAATGATACAAAGT
TCTAATAATTACAAGCTTGAAAGTCTTTTTATAACTTCAAATATAAAGACAAGAGATACT
TATGATACTTGTTCATGGAATTGGAAGTAG
>PH_49_PROKKA_01895 group_6016
ATGTTGAGTAAGGTTATTGATGTTTATACATTAATGTATTTCAAAAAAATAAGCACTCTT
TTTATAGGAGTGCTTTGGTGTATGTTAATGTATATATCTAATACAATTATAACATGTCTT
ATGTTTTACTTTTCTGTATTTTTAAACAATAAACTCAAACTCATGACAGTAGCACATATC
TTATACTTTATTTCTGTTGATAGATAA
>PH_49_PROKKA_01900 group_102
ATGAAAATAGCAATAGTACCAGGGCATACATTAAGTGGAAAAGGAACAGGAGCAGTCGGC
TATATAGATGAAGGAAAAGAAAACAGAATGTTAACTGATTTAATAGTAAAATGGTTGAAA
CAAGGTGGAGCTACTGTATATACTGGAAAGGTAGATAAGTCTAATAACTATTTAGCAGAG
CAATGTCAAATAGCCAATAAGCAAAATGTAGACTTAGCTGTACAAATACATTTTAATGCC
AACAAAACAACCTTAAATCCAATAGGTACAGAAACAATTTACAAAACTAATAATGGCAAA
GTGTATGCAAATAGAGTAAATGATAAATTAGCGACAGTATTTAAAAATAGAGGTGCAAAA
TCAGATGTAAGGGGCTTGTATTGGCTTAGTCATACAAAAGCACCAGCAATATTAATTGAA
ACTTGTTTTGTAGATAGTAAGGCTGATACAGATTATTATATTAGACATAAAGATACAGTT
GCAAAACTAATAGCTGAGGGTATATTAAATAAGAAAATAGATAATATTGAGGTGAAACAA
ATGTATAAGCATACAGTAGTTTACGAGGGAGAAGTTGACAAGGTATTAGCACAAATAATT
AGCTGGAACTACAAAGAAAATGAATGTAGAGTATGTGATATAAAAGATTATGTACCAGGT
CAGACAGAGAATTTATACATTATAGGTGGAGGAGCATGTAATAAGATAGGTTCTATAACT
AAAGAAAGATATACTATGATAAAGGGAAATGATAGGTTTGATACACTTTATAAAGCATTG
GATTTTATTAATAGATAG
>PH_49_PROKKA_01908 group_1592
ATGTTGAAAATTTTACAAGAGAAAAATGTAAGGATGATATGGTCAAAAGATGGTAGTGAA
GTTTGGTTTCATGCTGGAGATGTAGGAGAGGAATTAGGAGTAATTCAAATTAACTCTACA
CTAAGAAATATAAATAGTAAATATAAAAAGAAGATTACTAATGAATTTTTAAAAGTGCAT
GATATGCACTATTCAAACTTTAAAGAGTTATATAGAACTGGTGAAATATTTATAAAACCT
CATGCAGTGTACAACATAGCTTTTAGGAGTAATAAGCCAGAAGCAAAGTTATTTACAGAA
TGGGCTACAGAGGTTATAGACCAAATTAGAATACATGGTTATTATATTGCTACAGAAAAA
GACCAAGAATGGCTAGATATAAGAACAGAAGGTAAAAAGGTTAGAAAAGATTTTACAGAT
GAAATACAAGATTTTGTATATTATGCTACTAGTCAAGGAAGTAATAAACCTCAGATGTAT
TATAAACATTTTACCGAACTTGTAAGAAAAAAATTATGTATACCAAAAGGTGTGAAAAGG
GATGAGTTAAATCAAAGTGAACTGTTTGATATACAAGCTCTTGAAAGAATTATATCTATG
AAATTACCTAAGTTAATAGATAAAGATATGAATTATAAAGAGGTATATAAAAAGATTAAA
GAATTAATAGAAATGATTTAA
>PH_49_PROKKA_01917 group_507
ATGAAAGAACAAGGTCGTTTGGTACTAAATAAACTTGGAACAGTAGATGAAGTAATGAAA
AAAGTTGAAACGGATGAAAAAGAAATAAATGTTTATTTAAAAGAACTAAAAGAATGTGAA
AAAGCAAAAGTTTTGATTATTGGTAAAGATGGAACTGAAATTCCAATAGTTTTCAAAGAT
GAAACTATGAACGAATGGTTAAGAAAAGAAATTGAGATAAGTTTTGATGAATTTAAAGAT
GAAATTGTGCAGGTCAAACAAGTATTACTTAAAATTACAGGAGATAATTAG
>PH_49_PROKKA_01943 group_8438
ATGTGTATAGGTCATAAGCTCAAATATTATAGGAAAAGTAATTCTATATCTCAAATTGAA
TTAAGCAAAAAAACTGGTATAGCACAAACAACAATTAGTGACTTAGAAAAAAATAAATAT
AATCCTAGGATAGATGTTTTATGTAAACTTACAAAAGCATTAGGTATAGAAATAACAGAT
TTAATTAATTAA
>PH_49_PROKKA_01944 group_8439
ATGGATGTTACTAAACGTATAATTGAATTAAGAGATAAAAAAGGATATAGTACAAACAAA
CTTGCTATTAAAGCAGGTTTAACTCAGTCAACACTTCAAAGTGTTCTATCTGGGAGAAAT
CAAGCATCTATTAATACCATTGAGAAAATTTGTTCTGCATTAGATATATCTTTATCAGAT
TTTTTCAATGATAAATCTAGTATTGATTTACCTGATTATCTTCAAGACTTTATTGAATCT
AGTAAAAATTTATCAGAAGAACAATTGCAAGCTTTGTCTATCTTTCTAAAAACATTAAAA
AAAGATTAA
>PH_49_PROKKA_01945 group_8440
ATGTCTTTATTAACAGCAGTATCCAAACGAATATTAGGATTATGTCAAGAAAATGACATT
ACAGTAAATAAATTATGTACAATGGCAGGTGTTACTCAATCTACAATAGATAGTATTTTA
AAAGGTAAAAGTAAAAACCCTGGTATATGTACAATTAAAAAACTTTGTGATGCTTTAGAT
ATAACAATTATTGATTTTTTTAATCACTCCTTTTTCAAAGATTTAGATATTGATATTAAT
TAA
>PH_49_PROKKA_02009 ygeX_1
ATGCCAACTATAATGGCAGGGCTTGCTTGTGGAGAACCAAATACTATAGGATTTGAAGTA
TTAAAAAATCATGCAGCAGCATTTGTTTCAGCACCAGACTGGGTTTCTGCTAAAGGTATG
AGAACATTAGGTAATCCTTTAAATGGTGATGAAAAAGTAATTTCTGGAGAATCTGGAGCA
GTTACAACTGGTCTTTTAGTAGCAGCTATGGAAAGAGAAGATTTAGCAGATTTAAGAAAA
GATTTAAAATTAGATGAAAATTCAAGAATACTTTTAATAAGCACAGAAGGAGATACTGAC
CCTGACAAATATAGAAGTATAGTTTGGGATGGAGAATATCCAAGTATATAA
>PH_49_PROKKA_02493 yofA
ATGATGGTTGATATCATTTTTAGTGATGGAGGATATGTTATGGAAAGTTTAGAATTAAGA
ATTTTCAGAGAAGTTGCACGTACTAAAAATATATCGAGAGCTGCTAAAAATATGGGTTAT
GTGCAATCCAACATCACAGCTCACATAAAAAAGTTGGAAAATGAATTAAATACCACTTTA
TTTATACGGTATAATAAAGGTGTAACGCTGACAGAAGATGGAGAAAAGTTATTGCAATAC
GCTGAACAGATTATATCATTACTGGATAAAGCTTTATATACATTTCATAGAGATATTAGA
CAATTAAAAATCGGAGCGACTCAAACAATAGCTGGATATTTATTACCTCAATGTTTGACT
GAATACCAAAACAGATTTCCTAATATCAATATTTCGATAAAGACCTCTAACCAGCAAGAT
ATGGATAAACAGTTAAGACAGAAATTACTAGACTGTGTTATCACGAATGACCCTCATGTT
TTCACTGATGCTCAATGTATTTTTAAGACTAGAGAATTTCTTTCTATTATAGCGCCTAAA
TTTTGTGAATCTATTTCCCAAATATGGCAGTTACCAATAGTTGTTAACAACTTAAAGACA
TGCCCATATCGCAAGATAGTAACGGATTTGTTTTTACGTGAATCTGCATCATTCAAAATA
ATAGAGCTTGATACAGTGGAATCTATTATCAACACGGTTGCTGCTGGTGGGGGAATTTCA
TTACTTCCCAAAAATATATTACGAAATAAATTAACTATAAATGAGTTCGATATTCCAGAG
CTAGAGCCTACCTCAATCAATATATGGATTCATAAAGATTCTTTCCCGTCAGATTTTATA
ACATTTAAAGAAATTATAGAAAGACTAACTTGTTATAAATAA
>PH_49_PROKKA_02785 group_1607
ATGCTGAACAAGAAAAATATAAGTTTAATTTTTTTAATAATAATTTTAGGTTTATTCACT
ATCATATTTGTTTTTGGTAATAGAAATACTAATGATAAATCAAAAGAAGTTGCTAAGAAT
AATGAAGAAATAATACCTAAAAATTTGGAGGATTTAAGTATAAAGCAATTAACAGAAATT
AGAAACAGGGCTATTGATAAAAACTTAGAAGGTCTTAGAGAATTTGGAGAAGAATCAATC
AAAGAACGTAAAGATTCAATTTTAAATTTTGAATTTGGTCTAGTTGCTTTTGTCAATAAG
AATTATAGCAACTTAACAGAAAAAGAGAAATTAATAAGACAAATTAATATTGTTAACTAT
GAAAATTCTATAAATGAAATAATGGATCCTTCAGGTTCATTTTTTAAATTATCAAATCAA
AGTTACCAAGTTAATGAGTTTATGTTGAGAAGTGGAAAAACTTATAGAATTTGGTCATAT
GAAGGTCTTAATTTTCTAATTGATCATTTAGAAGAATTATGCAAATTTGTTGATTTTGAT
GTAAAAGATGTAATAGAAATTATTGATCCTTCAATAAAAACAGACCTTTCAGAAGAACAA
AAGAAATCTTTGATTGATAAAATAAAGACAATGTATTCAAGTGATGCTATAAGTGAAAAA
ATTAAAAAGGGGATAAAGAACTGGGAAAACAATTTAATTATCAGTTGA
>PH_49_PROKKA_02786 group_8442
ATGTTTTCCGTTGATGATAGATTTATGTCATTTTCAAATAATTCCTCTTTTAGTATACTT
TCTAAAGAATTTCTATCATACATATTACACATTTCATTAATAGATTATATTATGGATTTT
AACATAAACCCTATAAATACAGTTAAATTATATTATTTGTCTTCTACATCAAGTACAGCT
TTATTTATGCTGGTTATAGTTAAACCCTGTTAA
>PH_49_PROKKA_02787 group_1945
ATGACATTACAAAACTATATCAAAAAGAATAAAAGTAGATATTTAAATATTAAAGTAAAA
GAAATTGAATTAGTTTACCAATTGATAGAAATGTTTAATAACCTTGAAAAGATAGCTATT
TTATCTAGAGAAGATGATGAATACAAAGTTAATGAAAAGTACTTGAAAATGTTTGAAATA
AACTAA
>PH_49_PROKKA_03001 group_627
ATGAACAATGAACTGATGAATTTTGAAAATAATGAATTAGGAATAAAAGTAAGAACTATT
AAATATGAAGATGGAAGTATAGGAATTAATGCAGAAGATACAGCTAGGGGATTTGGATGG
GTTACTATTGCCACAAGTGGCAACGAAACGATTAGATGGTCAAGAATGAATGAATACTGT
AAAGATTTTGGTTTTTTACAACAAGTGACAAAAGACGATTATATACCTGAATCATTATTT
TATCTTTTAGGTATGAAAGCTAAAAATGAAACAGCAGTAAAATTTCAAACATGGTTAGCG
GTAGATGTACTACCATCAATAAGACAAACAGGTGCATACATAACTAACAATGCTAATCCA
GATAAGTTGAGAGAAAAAGCAAGTGAGATTGAAAAGTTACAACTAGCTTATAACAGTACA
TCTATGTTAAAAGAGTTGCTAGACAATGCAGGCTTTGACAATAAATCTAAGTTACTAACA
GCAAAGACATTATATAAGAAAGTAGGCATTGATTTACCTATAGAAATTGAAGAAGAGGAA
TCTTTCTTTGACACAAAACAAATAGCGTCTAAATTGAAAATATATTCTAAGAGCAATAAA
CCAGCTCAGATGGCTGTTTGTGAGATTATTAAAAAGATAAAATTAGAAGAAAACGAAGTA
AAAGGAGTTTGGGAGACTAATGGAAGTTGGACTGGTACTGTAAATAAGTATACAGAAAGT
GTAATAGATAAAATAAGAAATTGGATAGAGGAAAATAATAGACCTGCTAAGATTGCAGGT
GAGAAGAAGAATTATCATGTGGTATATAAAATTGAGTAA
>PH_49_PROKKA_03004 group_626
ATGAATGAAATAATGAATTTTGAAGGAAAAGAAATAGAAATATTCGAATTTGAAGGGCAA
ATTTTATTTAATCCATATGATTGTGGAAGATGCTTAGAATTAAGTGATAGTGCAATAAGA
AATCATTTATCTAAAATGAATGATACTCAAGCTATATTATTAAAAAATTCAGCTGTCCTA
GATAAGGACATCCGAAAATTAAATAATGCAGGTGAAAAGTTTTTAACAGAGAGTGGAGTA
TATAAGTTAATATTTAAATCTAAAAAAGAAGAAGCAGAAAAGTTTCAAGATTGGATAAGC
GATGAAGTACTACCTCAGATTCGACAAACTGGTGCATACATAACTAACAATGCTAATCCC
GATAAGTTGAGAGAAAAAGCAAGTGAGCTTGAAAAACTGCAACTGGCTTATAATAGTACA
TCTATGTTAAAAGAATTACTAGATGATGCAGGCTTTGACAATAAATCTAAGTTACTAACA
GCAAAGACATTATATAAGAAAGTAGGCATTGATTTACCTATAGAAATTGAAGAAGAGGAA
TCTTTCTTTGACACAAAACAAATAGCGTCTAAATTGAAAATATATTCTAAGAGCAATAAA
CCAGCTCAGATGGCTGTTTGTGAGATTATTAAAAAGATAAAATTAGAAGAAAACGAAGTA
AAAGGAGTTTGGGAGACTAATGGAAGTTGGACTGGTACTGTAAATAAGTATACAGAAAGT
GTAATAGATAAAATAAGAAATTGGATAGAGGAAAATAATAGACCTGCTAAGATTGCAGGT
GAGAAGAAGAATTATCATGTGGTATATAAAATTGAGTAA
>PH_49_PROKKA_03015 group_657
ATGGCGTTATCAATGAGTTATTTTAATTTACCTGACAAAAGAAAATATACTAAAAATCTT
GCATTTAATCCATTTGCAGGTGGAAGGCAAAATTTTGAGTGGACTGGTGGTGACCATGGA
CTAAATGGTGAGTTTAAAGAAACTTGCTTAAGTTGCACTTACAATGGTTCAACATTAAAT
TGGGGTTCAGGAAATGTTTGGGTCTTGGGGGAATATGGTCAATATACATTTACTTATAAT
TGTGAATCAATGCATGTGGATACACAACAAAAATTTCCGTATACTTCTAATAGAATAATA
ACTATAAAAGGTAGACCTGTAATATCTGGTTCAGATACTTCACTTGGGAATAAAAGTTTG
GTATTTTAA
>PH_49_PROKKA_03017 group_8444
ATGAAAGAAGAACTTAAGCAATTAAATGATTTTGTAAGAGGAAAAGAATATTTTGAGAAT
CCGTTAAACTTTATTAAGGGTGGAAAACAAAATAAAAGGATATATGTTGTTTTTCAAAGA
TTTTATGATTTATATTATATTTTTGCAAGTGCTAATCACAATTTAGCTAAAGCAAGTGAA
AAAAATATAAATATAAATGGGTTTGATGAAATAGTGGGTGAAAATGAAGATAGTGCAAAA
GCAATAGTTGATTTGTATATTAGGGGAGAATATCTAAAAAATAGTATATTATGTTATAAT
TCCATAGAGGATTATATTATGCAAATTTTAGCAGCAGAGTATAATTTGTATAAAAGTAAG
ACTGATATTGATGATATTTGTGATAAGAAAGTTTTTGAAGAGCAATGTAAAAAGGTATCA
TATGGACATATATCAGGTAAAATTAATAATTTACAGATTAAGAATATAATTGACAGATAT
CGTTTAGACTCAAAAAAAATAAGAGATTATGCTAATGAAATGAAACACAGATATAATTTT
AGGTGGAAAGGTATGACAGGTCCAGATAGATTAACAACAAGCGAATATAACTGTTTTAGA
CCCTCAGAGGTAAATATGGATGGTGTAATCGAAGAAATGTACAAATTGCAACCTAAAATA
AAAAAATATGTTGAAGAAATATATAATGAAATAGCTATAATACATAAGTTAACAAAAATA
GAACTCTAA
>PH_49_PROKKA_03253 helD_2
ATGTCTGAAAATAAACAAGTAGTAAATTGCGATATTATTGCATCTAATTCTAAACATAAT
ATGTATGAATATGATGCAGAGTTATTAACTTTTTTTCCAGATGAGATTGCACATCTAATA
GAGATAAATAACAAGCTAGACAATGCTTTTAAGAAAGCTGAAAATCTTGTTGACAAGCTT
GATAAGGATTATATGGACGCTAAAATGTATATGGTAAAAAATCGTGGTGAAATAGACCCA
CATGAAATGTTTCAAAATGAACAAGGACTAAAACAAATAGATAACTATGGGGCTTTTATG
GTAAAAGTTCGAGATAAGATTAATAAAATCAAAGATTCTCCATACTTTGCTAGAATAGAT
TTTAGGCTGAAAGATATGTATGATGAATCTAAGTATTATATTGGTAGATTTGCATTTGAT
TATGAAGATGAGCTTATAATACTTGACTGGCGTTCTCCAATTGCCAGTATGTTTTATGAT
TATGAAATCGGAAAAGCTGGATATGATGCTCCAATAGGATGGGTGGATGGAGAAATAACA
AGAAAACGATAA
>PH_49_PROKKA_03473 group_1572
TTGTTATTTGATTTCAAAAACACAAATCATCTTGAAGATGCTAAAGAATTTTACTGGGAA
AATGAAAAAGAAATTAAATTTCCTATATTATGGCCAAGTTTTTGGAATTGTTTAGACATG
GCTTTAAGTTATTACGAAAACCCAACATCTTTTAAACAAGAGGTACAAAATGATGTAAAT
TCAATAGGTGAGAAATGGTTTAAAACAATCAGAACTTAA
>PH_49_PROKKA_03558 group_8445
ATGAAAATATCAAAAAAGATAGTGTCTTTGTTAACTATGACATTTTTAACTGTTACATTA
TATGGAAATACATCTAATGCATCTACAAAAGATACATTAACGGGTTCTGGAAGATGGGAA
ACAGCAATAAAAATAAGTCAAGCAGGATGGAAAAAGTCTGAAAACGCTGTGTTAGTAAAT
GATAATTCAATATCAGATGCTTTATCAGCGACTCCATTCGCAAAGGCGAAAGATGCACCA
ATATTATTAACTCAAAGTAATAAATTAGATAGTAGAACTAAAGCAGAGTTAAAAAGACTT
GGCGTAAAAAATGTATATTTAATAGGTGGTTCAATCGCGTTAAGCTCAAATATTGAAAAG
CAATTAAATGCTGAAAATATAAGTTTTGAAAGAATCTCTGGAAACAGTAGGTATGAGACT
TCTCTAAAATTAGCTGAAAGGTTAGATAAAGAAAATGCTATATCTAAAATAGTTGTAGTA
AATGGAGAAAAAGGACTTGCTGATGCAGTAAGTATTGGAGCAGTTGCAGCTCAGGAACAT
ATGCCTATAATACTTTCTAATCCAAGTGATGGAACAAAAATATCAGATGAATTTATAAAA
GAACATAATATAAAAATTTCTTATATAATTGGTGGTACATATTCTATATCTAGTTCTGTA
GAAAGGGATTTACCAAATGCTAGAAGAATATCAGGAAATAATAGAAATGAAACCAATGCA
AAAGTTATACAAGAATTTTATAAAAACACAGACTTAAAAAATTTATATGTGACTAAAGAT
GGTATAAAAAAACAAGGAGATTTGATAGATTCACTGGCAGTTGGAGTTTTGGCAGCTAAG
AATAATTCGCCTATAGTATTAGTAGGAAATAAACTTGATGTTCTTCAAAGGGATATACTA
AATACTAAAATATTTGATAAAGTTATCCAAGTTGGAGGTATGGGGAATGAATCTGTAGTT
GAAGATTTTATGGATATACAAGAAGAAACAAGATATACAGTAGAAACAGTTGAGGAATTA
AATTCTGCCTTAAAGAAATCAGATGCCAATGATACTATAAAATTTAAACCAGATAAAAAA
ATAAAAGAATCTTTTAAAATTGAAACTGATAAAGCTATTACTATTGATTTATTAGGGGAA
TATAGTGAATCTATAACAATAAATTTACCAAATGGAAAAATAAATAACACAGGAAACATA
ACTAAAGATATAATAATAAAAGATATAAAAGAAGATGCATTTATTAACAATGGATATATA
AATTATATAGATATTTATGATGAGAATGGATTTGAATTAAAAAATGAAGATGGTGGAGAA
ATATGGATTATAACCGTATTTGATAATGCTAAAAGTATAAAAATAAGCAATTATGGAGAT
ATTAATAAAATCATTAATGATTCTTCTGATACTATTATAAAAAATTCAGGGGATATTGAT
GTAATAGATGGAGATAAAGAACCTGCAATAAGTGGAAATAAACCTAATATTAATAATACA
GAAAAAGATGATGAAAAAGATATAGCAACAGGATTATATCCAAATGTAAAACAATGTAAT
CCTATTAAGAAGAACTTTGTAATGCTTAAAGTACCACAAAAACCTAAAAATTCGAGTTAC
AAAATTTATTATAGAGTTGTATCTAATAAACCATCACCACTAGAAATTAATGAAAAAATT
GACTTGAATGGTTGGGAACTTGTTGAAGATTCAAATCCATTTGAACTAAATGCTAAAAAT
GGTCAGTATATTGAAGTTGTTGAGATAAATACATCAAAAAATAAAGTTTCAAGATGGGGA
AGATCTACTCCTATTAATGATGGATTTAATACTATGTAA
>PH_49_PROKKA_03561 group_8446
ATGCTTGAAATTTCTTTCTTCCATTTAATATTATACTATAAAGAAGATGAAAAGTCTATT
AGTTATAAACTGGATTACAAAAAAAAATTACAATTTTGTTACTTTTTTGTATACATAAAT
ATTTATAAAATAAAGTACTAA
>PH_49_PROKKA_03563 group_8447
ATGAATAAGAAAAATATAGCAATAGCTATGTCGGGTTTAACTGTACTAGCTTCAGCAGCG
CCAGTATTTGCTGCTACTGATTTGACTACAGATCAGTTTGAGGGATTAACAGCTGGTAGT
AAGGCATCATTAGAGAGTGAAAAAGCTAACATAAAAGGTTATACAGTAGCTTCTAGTAAA
GCCAGTAAAGTTAAAGATGACTTAAAAAAAGTTGTGGATAATCATGGAACAGTAAAAGCC
GTATATAAAGAAATGATAAACGATAATGAGTACAAAGTAACAAAAGTGCTTAACTGTGAA
GATAGCGAAGATTTTGATGCTGTTAAAGCTAAAATGAATGATTTAGATCCAGGTGAGTTT
GTTGATTTTATAGTTGGTGGGCAAGAAACTGTAGCTCCTTCCAAATATAAGCTTTCAGAT
TTGACTGAAGCAAAGTTAAATGCAGAGTTAGCTGCTGTTAAGGGGAATGCTCTTGTTGAT
GATAAAGGAAAATCAATAACTCTTTATACAGGAACTACAGATCCAAAAGTTGCTTTAACA
GCAAGTAATAATTTAGGTGAGTTTTTTGAAGCTGAAGTAGTATTTGATACAAATAATGTA
GCTACAGCTACAATAAAACCAAAAACAGGAAAATTATATCTTTCTGAAGGTGCAACAACA
GATACTGATGCTTTAACTTTTAATAATGTGGAGCTTAAAGAAGGTACAACTAAGTTAGAT
TTTGGTAGCTTAAATGTAGATTCTACAGGAAAAACTATTGCCTTTAACAATGTTAAAGCT
ACAACTCAAGATTCAGCTAAAAAATATGTAAGAGTTGTAAAAGCAACTGATAAGACTGTA
AATGCTTCTTCTGATGATGATGTAGCATCTTTAGCTAAATCTTATGTATTTAATGAAAAA
GATCTACAAGATGCCATAGATTCAATAGATGATGGAACTGTATATAAAAATGATGATGGA
GATTATCAAGTAGTTCTTTTCCCAGAAGGTAAAAGACTTCAATTAGGAGCTTCAACTTAT
GGAGCTGCTAAAGATAGTTATGTAGAAGGACAATTAGCTTCTGGAAATACTCCAATAAGA
ATTACTTTGAAATCAGGAAGCAAGAGTACTTTAAAAGATGCTTTAGATGATTTAAAAACA
GCTAATAATACTTATAAAAATACTTCAACTGTAGCTGGTGAAGATAGAATAGAAACAGCT
ATAGCAATAAGTCAAAAATATTATAATTCTAATGATGATGCAGCTGCATGGGGTAAAACT
AATGAAGAAGTTAATAATGTTGTATTAGTAGGAGCTAATGCTATAGTTGATGGTTTAGTT
GCTTCACCTTTAGCTGCTGAAAAAGAAGCACCATTATTATTGACTTCAAAAGATAAATTA
GATTCATCAGTAAAATCAGAAATAAAGAGAGTTATGAACTTAAAAACAACTACTGGTGTT
AATAATAAAAAGAAAGTTTATATAGCTGGTGGAGAAAATAGTGTATCTAAAGATGTAGAA
AAAGAATTAAAAGATATGGGAGTTCAAGTAACAAGACTTTCAGGTGATGATAGATATGAA
ACATCTTTAAAAATAGCAGATGAAATAGATTTAAATGATAATAAGGCATTTGTTGTTGGT
GGAACAGGACTTGCTGATGCAATGAGTATAGCACCAGTTGCTTCTTATATGACAGCTCAT
GATGCTGAAAATGCAACACCAATAATAGTAGTAGATGGAAAAGCAAAAGATATATCTGAA
AAAGCACAAGATTTCTTAGGGGATGCTGAGACAACTATAATAGGTGGTGTAAACAGTGTA
TCTAAAGATGTTGAAAGTGCTATAGAAGATGCTACTGGCGAGGCTCCTGATAGAGTTAAA
GGTGATGATAGACAAGATACTAATGCTGAAGTTATAAAGAAATATTATGAGACTAAAGAT
AATGGTGTTAGCATAGCTCCTACAGGTGCAGAAGACTTCTTTGTTGCAAAAGATGGTTCT
ACTAAAGAAGATCAATTAGTTGATGCTTTGGCAGTTGCATCAGTTGCAGGAAGCAAGCAT
GCTCCAATACTTTTAGCTACTGATTCTTTATCTTCAGATCAATCTGTTGCTATAAGCAAG
GTTAAATCAACTAAGACTAATCCTACATTAACAGTAACACAAGTAGGTAAAGGTATAGCT
TCTTCAGTTATAAACAAAGTAAAAGATTTATTAGATATGTAG
>PH_49_PROKKA_03826 group_27
ATGATTAAAAATCGTAAACTATCTCGCTCAATTTCAGATGTATCATGGTCAGAATTTATT
CGTCAATTAGAATACAAGGCTAATTGGCATGGTAGACAAATTGTAAAGGTAGGTAAATTC
TTTGCAAGTTCACAAATATGCAATAAATGTGGGTATAAAAACGAGGAAGTGAAGGACTTA
AATATAAGAGAATGGATTTGTCCTAGTTGTAATGAAACTCACGATAGAGATATAAATGCA
AGTATAAATATATTAAAAGAAGGATTAAGACTAATAACAATTCAAAATAAATAA
>PH_49_PROKKA_03827 group_116
ATGCCAACTATAATGGCAGGGCTTGCTTGTGGAGAACCAAACACTATAGGTTTTGAAGTG
TTAAAAAATTATTCATCAGCATTCGTTTCAGCACCAGACTGGGTATCTGCTAAAGGTATG
AGAATATTAGGAAACCCTCTAAGAGGAGATGAGAAAGTAATCTCTGGAGAATCTGGAGCA
GTTACAATTGGAGCATTAGTTTCAATCCTTGAAAGTGAAGATTTAAAAGACTTAAGAGAA
GCTTTGAAACTAGATGAGAACTCTAAAGTATTATTAATAAGTACAGAAGGAGATACTGAC
CCTGATAAATATAGAGATATAGTTTGGAATGGTGAATGCCAAAGTAAATAA
>PH_4_PROKKA_00018 group_8427
ATGAATTATAATAGTTTAAAAAATCAAGGAATAATAAGTAATTTTGTAAATAGAGAAGTA
TACACATGTGTTACATCAATGGTTGAGTACATATTAAAACAAGAAGGAGACGACAAACCA
TTCGACTATAATGACTTAGAAAATGTATATATAGATAATAGTGACAAAATAAAAGAACTT
GAGGAAAAAATAGAAGAATTAGAAAGTAAATTAAATACTTTAGAAAACGAAAGAGAAATA
GAAAATATAGAAAATCAAATTAATGATTTAAAAAATGAAGTAATAGAGTTAGAAAATGAA
CAAGATGAACCAAATGAAGTTTATGAATTTTGGATAGTTAGTGGATGGTTATGTAATAAA
TTAAAAGAATTAGGGGAAGTTGTAATATCGTCTGAAAATATTTGGGGTAGAGGTTGTACA
GGTCAATCAATATCATTAGATTATGTGATATGGAAAATATGCGAAGATATGAAAATATTA
GAAGGTCAAAAGAATAAATGGAAATAG
>PH_4_PROKKA_00133 group_707
ATGGCTGATGGGCTAAGTGCGAGTGGACTTGCAGGAACAACAAATGCACCAATTCTTTTA
ACTAAGAAAAATAATATACCTAATGCAACTCTTAAAAGAGTAGAAAAAGCTAAAAAGGTA
TACATAATAGGAGGAGAAAGTTCCATTGATAAAGCAACAGAAACTTTTCTAAAAGATAAA
GGAATAGAGACTAGAAGGCTTCAAGGTAATGATAGGATTAAGACAAGTTATAATGTAGCA
AAAGAAATAAATTCTATTAATAAAGTAAATAAGGTAATATTAACTAATGCTTTCAAAGGT
GAACCAGATGCTATGAGTATTGCCTCTGTGGCTGTTAGAGACAAAGCACCTATAATATTA
ACTGATGGGAAAAGTGTGCCATTTAATACTACTGGAATAGAAAGTTATGCAATAGGTGGC
ACTTCATCAATGAGTGATAGTTTAGTAAATGATACTAATTCAACTCGATTGGGTGGAGTA
GATAGATATGATACTAATAAAAAAATAGTAAATAATTGA
>PH_4_PROKKA_00645 group_147
ATGGATAATTTAATAAGTTTTATACCAGAGCAGTTGCTAATTTTAGTAGCTGCTCTCTCT
ATTATAGGTAAAGGTTGTAAAAAATATAAACAATTAGACAATAAATACATTCCAATTGTA
TTACTTGTGTTGGGAATCGGATTTTCTATTTGGATGCTAGGACTAAGTCCTGTTGCAGTC
TTACAAGGCGTGATTTGTTGGGGTATATCAATAGGTATAAACCAAACTTACAAACCAGAA
GGTGTAATACTACAGTTTGGTGGACAAACAGCTATAAAATTGGCTAAGTTTTTACATGAA
AAAAATATACCTATACTGGGAACAGACTTTAGAGATATAGATGCAGCAGAAGATAGAGAA
AAATTTGATGATTTACTAGAGAGACTAGATATAAATAGACCAAAAGGAAAGGGTGTATGG
TCACTTAACGAAGGTATTGAAGTTGCTAATGAGTTAGGTTATCCAGTATTAGTTAGACCA
TCTTATGTACTTGGTGGTCAAGGTATGGAAATAACTTATAACGAAGAAAAACTAATTCAG
TATTTGGATGATGCATTTGATAGAGACCATAAAAATCCAGTACTTATAGATAAATATCTA
ACTGGTAGAGAAATAGAAGTAGATGCTATATGTGATAAGGAAGATATATTGATACCTGGT
ATAATGGAACATTTAGAAAGAGCTGGAGTTCACTCTGGAGATAGTACAACAATGTATCCA
AGTCAAAATATATCTGATGAAATAAAAGAAAAGATAGTAGAATACACTAAAAAAATAGCT
TTAGACCTTAATGTGCTTGGTATGGTTAATATACAATTTATAGAATTTCAAAATGAATTA
TATATAATTGAGGTTAACCCTAGAGCTAGTAGAACAGTTCCGTATATAAGTAAAGTAAGT
GGAGTACCAATAGTTGACTTGGCTACTAAGTGTATGTTAGGGGCTAAATTAAAGGATTTA
GGATATGGTATAGGAGTTTACAAAGAGCCAAAATTAGTATCAGTAAAAGTACCAGTATTC
TCAATGTCTAAATTATCTAAAGTTGAAGTAAGTCTAGGACCTGAAATGAAGTCTACAGGA
GAAGTTCTAGGTGTAGGAGAAAATTTAGAAGAAGCCTTATATAAAGGGTTCTTGGCAGCA
GGTAGACATATGTCTGATGAAAGAGGAGTAGTACTTGCTACTGTAAATAATCATGATAAA
GATGAGTTTATAGAGATAGCAAAAGATATGAAAGAATTAGGATATACTTTTGTTGCTACA
GAAGGAACAGCGAAGAGTTTAAGAGAAAATGGAATAGAGGCTGATATAGTAAATAGAGTA
GAAGAATCTAGACCAAACATATTAGATGCTATAAGAAATAAACAAGTTGATATAGTAATA
AATACACCAACTAAAGGAAATGACTCTACAAGAGATGGGTTTAAGATAAGAAGAACAGCT
ATTGAATTTTCTACTGAAATAATGACATCTCTGGATACCCTAGTTGTAATGAAACTCACG
ATAGAGATATAA
>PH_4_PROKKA_03160 group_268
ATGCAGACTGAATGGAATTTTGGTTATAATGGTTCGCCACAAAGTGTTATATTGAAACCT
GGCAAATATAAATTTGAATGCTGGGGTTCTTCTGGAGGTATCAACAATTCTTCTTGGCAT
ACTGATGCTAAAGGCGGATATTCTAAAGGTGAAATTACATTAAAAAAACAAACTACATTA
TATGTTTACGTCGGCGAAAGTGGTTTTGCTTCTTCATCTACGAGTAATAACACTAAAAGT
GGTTTTAATGGCGGTGGTAAAGGTTATTTAAATCAACAGGTTATGGGTACTTATTATTCT
ATGTACGGTGGTGGTGCTACTGATATAAGGCTCGTTGGTGGTGCTTGGGATAATGAGCAA
GGTTTGCTATCTCGTATAATTGTCGCAGGTGGTGGCGGTGGTTCATATTCTCCTTATACT
GGTGGTGCAGGAGGAGGATTAGCAGGAGGTACTGGGTATAGTGCTAACGACAGACATCGT
CCCGGCGGTACTCAATATCAAGGTGGTATTGGTCGTGTAAGCACAGAAAACGGAAGTTTT
GGAAAAGGGTGTTCTGCTAAAGATTCAACTGGCGAAGGCGGTGGAGGTGGCTGGTTTGGT
GGTGCAGGAATGAATGGTGTGGGAGCAGGTGGAGGTGGAAGTGGCTACGTATTAACTAAA
GATAGTTATAAGCCTACTGGCTACACACCAACATCTGAATATTATTTTGATAATGTTGTT
ATGGAATCTGGTGGAAATACTGCTGGTGCTTATGGTTATGCTAAAATAACATTACTACAA
GCATTACCATTTTTAACAGTATCTTCTTATAATTCCATTACAGCTACATTTAAAGCTGAC
CACACAGACCCTACACTTCCACCACCATCCCCAACTTTTATTTTTGCAAAATCCACTCTA
GTTCCAAGTGCTGTAGCGTTTGCTATAGCCGCCTTGCCTATTTCTGTAAGTAATGTATAA
>PH_50_PROKKA_00373 group_2966
ATGAGTTATAAGAAGATTGCAATTATAACGGGTGCTAATAGTGGTTTTGGTAAAGAGTTT
CTAAAGTTATTAATAAATGAAGAAGAAATAACAGAAATATGGGCAGTTGCAAGAAACAAG
GCGAGATTAAATCAATTAGTAGATGAATTTGGAAGTAAGGTAAAAATTTTTTCAAAAGAT
TTATCAAAAATAGAAGAAGTAAAAGAAATTGGTACATTTTTAAGTAAAGAAAATGTATGT
ATAAAATACCTTATAAACAATGCTGGTTTTGCAAAATTCTGTTCATACAATGATTTAAGT
ATAGATGAATCTATTAATATGATTGATTTAAATATTAGTGCTGTTGTAGCATTGGGACTT
ATATGTATTCCATATATGCAAAAGGGAAGCCATATCATGAATATTTCTTCACAAGCATCA
TTCCAGCCATTGCCATATCAAAATATTTATAGTTCAACTAAAGCGTTTATAAGAAATTAT
ACAAGAGCATTAAATGTTGAACTTAAGAGTAAAGGGATAAATGCAATTGCTGTATGTCCA
GGTTGGATGAGTACAAATCTATTTAAGAGAGGTATAGTTGTAGCTGAAAAAGGGACAAAA
AATTTCCCAGGCATAGTGTCTCCAGACATTGTTGCCAAAAAAGCATTGAAGGATGCAAAG
AAAAATAAGGATATTTCTGTGTATGGTATAAATACAAAATCCAGTCATTTATTAGCAAAA
CTATTGCCACAAAAAATGATGATGAAGGTTTGGTTAATGCAACAACATATTAAGGAATAA
>PH_50_PROKKA_00374 group_4218
ATGGATGATAGATTAGAAATGATAAATGCTTCTGTAAATTATATACAGATGATATGTGAA
AGTTCAAATATAGCTATTATAGCAGAGCAAGGAAGAGTTAGAATATTAGATTTAGAAACT
AAAGAAAAATATGATTTATTAAAAAATAAACTCGAGGAAATGTTAGAAGAAATATAA
>PH_50_PROKKA_00995 group_8453
ATGGGGAGCAAAACAATAAAGGTTTTTTACTATTATCCTATTATTAAAACTGTAGATACT
TTCAGAAATGAAAGGATTCTTTTATATGATTTAAATTCAGTTTTAGAAAAATTAAAGAAT
CTAAATGTAGAGGATAGAGTATTTAAGTTAACAGATGAAGAGAACATTCAATTAAAGCTT
ATAGAAAAAGAGAATGAAAATAAGTGGAAACTTGGGTTTTTAAAAAATAGTAAAGATAGT
ATTTTTAAGTCTAAGTTAGAAGAAGTTGTAAAAGAAGCAGAGTCATTAGATGATGATGAA
TTTATAGGTCAAGAGTGTTGTATGATATATGATAAAGAAACAGGTGTTATATCTTTACAA
AATAATAGAAAAAGTGTATCATTTAAGAACGTAAGTTCTTTTATAAATGAATTTATTGAA
AAGTCTCATAATAGAGAGAATGTAGAGCTTTATCCAATAACCTTAAAACCTGAGTATAGC
AATATTTCAGACTTAGATACAATCAATTATAGAAGTGTATCATTAAGCTTTTTAGATATG
TCAGAGATTAAAATGTTAGCACAAGAAGAATCGAATAAGTCAGTTGAAGCAATTGCTAAA
ATATCAAATAACTTAGAGGCACTTAGTGGAAAAATTGAATTAAGTGTAGGGTGGAGTAAG
AATAGATTTTTAGAAAAAATAAATTTAAGAGAAATCGTAAGTTTTTTTAAAAGACATCCT
AAATTAACTAGAGGGATAAAAGTAAAATCTTATGATTATAATAGAGATGAAATAAGGGTC
ATAGATTTAATTGAGAATAAACTATATGATGAATTTCCTATAACAGTAACAAAAAATAAA
GTAAAAACATTTGAAAAAATTTTTTCACCTATGTCTGAGTGTTTTAATGATACTGTAGAA
AAAACTTTGGATGATTGTAATAAAGTTATGGAAGAAGTATATGTTTAA
>PH_50_PROKKA_00996 group_8454
ATGAAATACAAAAAAATAATACTTTTTAATATTTTTATTATTATTTTTATTATTTTATCA
AAGTATCTCTCTTTTGAAAAAAATATAATTCTCTATATAAGCTTTAATACAGTAGGATAT
AACTTTAAGGATTTATTATCAATTTCTGCAACTATATTAGCTGTATTTATAGGATTTATA
GCAACTATAGCAACTGTATTAGTGTCTATGTGTGATAAAAGAATAATGGTTATAATAAAA
AGGTTTGGAAAAACAAATATAGTGCTAAGGAGTATAAAAAGAGCTTTATTATCAGGTATT
ATATCATTAGCATTAATAGGAATTATTTATGTGAACTTAGACTTTAATATAATTTTATTA
AGATGTATTATCATTTGGGTTACACTAAACAATTTGTTTATTTTTATAAGAGAGAGTAAA
TTCTTGGTTTTTTTAGTAAAACATATTATGGAACAAACTTTTTTAGATAATGAAGAAATT
GTGTTTAAATCTAAAACATCAAAAAAAAATTAA
>PH_50_PROKKA_01018 group_8455
ATGTTAATAGCTGAGTTTCCATTTACAACTATACATTCCAATTCATTGTTTAATTCATTA
AAAACTTTTATACTATTATCATCTAAAATTTGGTATGAGCAAAATACGTTGTTGTTAGTA
GATTTATCTATTAAACTTACAAGCACTTTTCTAGTTACAAGGTTATGCTCAACTATAGCT
GTGTATACATTTTCTTCTAATATCCAGTTATTTATTGATATATCTTTAGATACAGATACA
TTAGGACCTCCCTGA
>PH_50_PROKKA_01027 group_8456
GTGTATAGTATATTATCAAGTTTAACAAAGGGTGAACCTAATCTTACTCACTTAGAAATT
AAAACTATCTACAATAATTTAAAAAAACAATCTACAAAATTAAATGATGGAAGTTTAGAA
TACTCAGAAATTACACGATTCGTTTTTTCAGTAGAGGAAGAAGATATTGAATATGTATTT
CTTAATATTAAATTATTAGAAGAATATGAATCATCTAACAAAAATGAACTTGTTAGGAAA
CTATTAAATAAAATTAAAGTTCACATAGACTTAGAACAAAAAAGACTAAGTTTTTTGGAG
AAAAAACAAACAGAGCAATTAACTAAGATTTCTGAAAATAATATAGAAAAATTTAAAAAC
ATAAAGGAAGAAATTGATAGTCATACCAATGCCATTACTAATTCTAAGCAAAATTTAGAA
AATAATAAAAGAGAAATAAATAATCTATACACTAATTTAATAACTATATTGGGATTATTT
TCTGCTATAGTTATTACTTTTTTTGGTGGTCTAAGTACAATAAATGGAATTTTAAGTAAT
ATGGATTCAATAAGTAAATATCGTCTAATATTCATAATATTATTAATGATGTTTGCTATG
TTCAATATTATATTCCTATTATTATACTATGTATCTGCTTTGACAGGCAAAAGAATATCT
AAAAACTGTGAACAAAATTGCGAAATTTATAAAAAACAAAGAGCTGAAGGTAATAATCAT
CGTTCTAACAATAAATGGATAGAATGTAAAAATAAAAAAATTTTATGTTCAAAACAAAGA
TACCCACTTATATTTTATTTTGATTTATTAAATATTATTCTATTGTTATTGGTTTGTATA
GCTTATTATCTTAAAATATAA
>PH_50_PROKKA_01028 group_8457
ATGAGCTATAAAGTTATGGAAATAGCACAACATGTTATTAATTATTCAATAGAGCAAAAT
GCTCCTGTCACAAATTTAAAACTACAAAAACTATTGTATTATATTCAAGCTGCTTTTTTA
GTTGAGTTCAAAGAAAAATGTTTTGATGAAGAAATAGTGCATTGGAGACATGGCCCTGTA
GTCTATAAAGTTTATTCAGAATATAAAATTTATACAGATGAAGAAATAAAAGACAGACAA
TTAGAATCTTCAGATATCATTATGAATACTAACTTCAATTTTTCTGTTGAAAAAATAGAA
TACGATAAAATAAATTTTCTTCAAGATGACTTAGAACTAATTGATAAGGTTATAGACAGT
TATAAAAATTATACTCCTTGGGACATGGTTAAAAAAACACATGAAGAAAAACCTTGGAAA
AATACAATAAAAAATGAAACTATAAAAACTCAATCCATAGCAGAGTATTTTTTAAATAAT
CCAGATGAAATATATGGAGGACAATAG
>PH_50_PROKKA_01470 group_3144
ATGATTTCATACAACCGATTATGGAAATTATTAATTGATAAAAAAATAAAAAAAATGGAA
TTTAAAGAAATGACAGGACTAGGAAGTTCAAGTATCAGCAAATTAAAAGAGGATAAAGTT
GTTTCAATGGCAACAATGGAAAAGATATGTTTAGCATTAGATTGCAACATAGAGGATATT
GTTGAGATTAAAAAAGATGGAGAATAG
>PH_50_PROKKA_01481 group_8458
ATGAAAGTTCATAGATATTCTCTAAGGGTAGAAAAATTATCATCCCAAGAAATTAATGAA
AAAATTGATTCTTTTACTGAGTGTGGTTGGTTATATATCGGAGATTTCAAAATAGGCGAT
GACCTATTTATTCAATTTGCTTGGAATAAACCTAATAAACCTATTCTTCCAAAGGGATAC
GGAGAATATAAAAAGGGAAATCACATACATGTTCATGGCATGATATAA
>PH_50_PROKKA_01482 group_8459
ATGAATGAAAAAGTAAAATGCAAGTTTAATGAAGATACTCTTAAACTGTATATTCAAGAG
TATCTAAATACAACTTTAGATTATGAAATAGTAGGTAAAAATAAACTAATTATAACAACT
GATATTGATATTTACAATGAATACAAAAAAAATCCTAATGTAATTGAATTGCTTAATCCA
ACTATTTTTAGAATTATATCATGCCATGAACATGTATGTGATTTCCCTTTTTATATTCTC
CGTATCCCTTTGGAAGAATAG
>PH_50_PROKKA_01483 group_744
ATGAGTAATTTAACAATAATTAATCAAAATAATCAATTTTTAGTTGAGAGTAGAGAAGTT
GCAGAATTAATAGAAAAGAAGCACGATAATTTATTAAGAGATATAAGAGGATACAAGAAG
ATTTTAGAGGACTCATCAAATTTGAGGAGTCAAGATTTCTTCATAGAAAGTACTTATATA
AATACTCAAAATAAAATCCAACCTTGCTACTTATTAACTAAAAAAGGTTGTGACATGGTA
GCCAATAAAATGACAGGTGAAAAGGGAATTATATTTACAGCAATTTATGTAACTAAGTTT
GAAGAAATGGAGCAAGAGTTAAAAGAAAAACAACCTAAACTACCAACTACATATAAAGAA
GCATTACAACACCTTATAGAGCAGGTAGAAGTAAATGAGAAATTACAACTAGAAAGCAAA
ATAAAAGACCAGGTTATAAATGAACTCAAACCTAAAGCAGATTATACAGATACAATACTA
AAAAGTGATAGTTTGGTTACGATAACTCAGATTGCAAAAGATTATGGTATGAGTGGTACA
GAAATGAATAAATTGCTTCATAAGTTAAAGGTGCAATATAAGCAAAGTGACCAATGGCTT
TTATATAAGGAACACCAAGGGAAAAGTTACACTCAATCAGACACAATAGAGATAATTAGA
AGTAATGGAACAATCGGTTCAAAAATGACAACTAAGTGGACTCAAAAGGGAAGATTGTTT
TTACACGATTTATTAAAAGCAAATAACATATTACCAGATATAGAAAAAAGTGACCAACAA
TTATCAATGTTAAGTTAA
>PH_50_PROKKA_01837 group_330
ATGAATACAATAACTTTAGTTGGAAGATTAGTTGCAGATGCAGAATTGAAGTACCTTCCA
AATTCAGGTACTCCAAAAATAACCTTTTCAATGGCAGTAGATAGAAGGTTTAAAGATAAA
AATGGAAATAAAATAACTGATTTTATTCAATGTGAGCAATTAGGAAAACATGTAGAGAAT
CTAGTGCAATATCTTGTTAAAGCTAAGCCTGTTTATGCTGTTGGAGAGTTAAATATATAT
AATTACAAAGATGAAAATGGTTGCTGGAAATCTATTACTAAGGTTAATGTAAATGCTTTA
GAACTACTTTCTAGTAAAAATGATAATAATGCTAAACAAGAATATGTACCACCAGGATTA
GACCCACAAGGTTTTCAAGCAATAGATGATGACGATATACCTTTTTAA
>PH_50_PROKKA_01868 group_1359
ATGCAAGCACAGACTATATCTTATCCTTCGGCATTATCCGTTAAGGTCTACCCACTTCCA
CTACCGATAACTTGTAGTGTACTTCCCTCAAGAGGAATAGTCGTTGAAGTTTCTCCTATT
CGGAGCTTACCTGCTGATTGCCCATTTTAA
>PH_50_PROKKA_02070 group_716
ATGTGGGAATTAGTAAAAGACTTCCTGCTGGTATCTATGGGAATGGGTATCGGCGTAGTC
TTGATGTGTATTTTGAGTATCGGCAAAGAAGCTGACTATGAAATGAAACAATTAGAAGAA
AGCGAGGACAATTAA
>PH_50_PROKKA_02403 group_1496
ATGAACGTAACAATAGTTTTTTTAGCAACAAATATATTTATAAAATTAGTAATATTAGCA
ATAGCATTTGATACACTGTTAGGTTGCTTAAGAGCAATAAAAACACATCAGTTTAATAGC
TCTTTTGGAATAAATGGAGGAATAAGAAAAGTAGCAATGATAGCATGTATATTTTTTCTA
GCAGTAGTTGACATTCTTACAAAGTTTAACTTTTTATTTATGTTGCCACAAGATTGGGTT
GATTTTTTGCGATTAAATCATCTTGGAATATCTGAATTTTTCTCTATTTTATTTATTCTA
TATGAAAGTGTAAGTATATTAAAAAATATGTACTTATGTGGATTACCAGTTCCTAAACGA
TTAAAAGAGAAAATAGGTAGTTTATTAGATACTATGACAGATGAATTAAATGTTAAAGGA
GGTAGTAAATAA
>PH_50_PROKKA_02426 group_3480
GTGGGTATCAATGTTCACTTGAAAGGATTGATTAAAATGAGTGCTTTCACAAATGCAATA
AATGGTATAAATAGAAAAAAAGCAGGTATGTTTGTACTTTGCATGAGTGCAAGTGCAATG
CTAGAAGGTGAAGCTAAAGCAAATGCAAGTTGGACAGACAGAACATCACACGCAAGACAA
AGTTTAAATGCTAAAACTCTTGGAGGGGGAAATAATTTCATTATTAGATTATCGCATGGT
GCAGAATATGGAGGAATACTTGAAGAAGGCTCAAAACCACATGTTATTACTCCAAAATCA
GCTCAAGCTTTATACTGGAGAGGTGCTTCACATCCTGCAAAATCAGTTCAACATCCTGGT
ACAAAAGCAATGCCTATTATAAAACCAACTATTGATAAAAATATAAGCAAAATAGGTAAT
ATAATTTTTAGATATTGGAGTGATTAA
>PH_50_PROKKA_02427 group_8460
TTGAAATATACTTTAGCTAATATTAGACCTTTGAATAATTTTTTAGATTTTAATTTAGAA
AGTTTTGAAATACTAACAAAAAAAATGCCAATCGATATATTAAAGCCAAAAGTAGAACTT
ATTAGCCTTGATTATGGTGAAGTAAAATTAATAAAAAAATATACTGACTGTATTTGA
>PH_50_PROKKA_02595 group_8461
ATGGAATATAAAAAACAATTATTTGTAGATATTGGGAAAAGACTAAAAATTTGTAGAAAT
GAATTGAATTTAACACAAGAAGAATTTGCTGAAATTTTAGGAATATCATTAACCTATTAT
GGGCAAATAGAAAGGGGGATGAACGGGCCATCATTAGAAAAAATATTATTATTATACTTA
AAACTTAATATTGATCCAACTTATTTGATTACAGGAAAAGTATTTTATAACTTAGATGTT
GATGTATTATTAGAAAATTGTCAATCTGATAAAAAACATGCTTTTGAGCAATTGATTAAG
AATGCAATAAATCTACTAAAATAA
>PH_50_PROKKA_02596 group_8462
ATGATGAAAATTGCAATTTGTGATGAAGATTTAACTTCTGTATCAGAAATAGAAAATATG
CTAATGTTTTTGGAAAAAAAATATATGATAAAAACTTATATAGAAATATATTATGATGTT
CAAAATTTAGAAATAAGTATTTCGAATGGAAATTATTTTGACCTAATATATTTAGGTTTC
AAAATTGAACAATATAAGTATATTGACATAGTTAAAAAAATAAGAAAGATAGATTCAAAC
TTTCGAATTATCTATATATCTAATCATGAAAGTTGTTTACAAGAGTTATTTGAAATTGAA
TCTTTTACTTTTATAAATAAGCCTATCAAAATAGATGTATTTGAAGCATATTTCCTAAAA
GAATATAAAAAAATAATTAAAGATTATAATTATTTTTGTTTCGAATTTAAAAAACAAATT
ATTAAGTTGAAGTTTGAAGATATTATGTATTTTGAAAGTTGCAAAAGGATCATAAATGTT
ATCACTATCAATGAAAAAAGATATTTTTATGGGAAATTAAATAATATAGAAAAAATATTA
AGAGACCATAAAATGTTATTTTTTAGAATTCATCAATCTTTTTTAGTAAATTATAAATAC
ATAGAAAAATTTAGTTCTTCTAATATAGAACTCATTGACGGAACTATAATAAAAATAAGT
AAAAGTAGAAAAAAGGAAATTCAATTAAAATATGGTAAGTCACTAGAAAAAGTTATAAAT
TATTGA
>PH_50_PROKKA_02597 pglI_1
ATGTATAATAAAATTTCTATCATAATTCCTTGTCACAAACCTAAAGAAAAATTACTAGAA
AGAACAATACAAAGTATAGAGAAACAAACATATAAAAATCATGAAACTATTATTTGCAGT
GACCATAATTCAAAAGAAGAATTTGATATAATTAAAAAAGTTATGCATAAAAGTAATATA
CAAATTAAGTGTGTAAAAAACAAAAATGAATGTGGTATTTCTAATGCGCGTAATGAAGCT
GTAAAATATTCCAGTGCTAATTGGCTTGTTTGGTTAGATGATGACGATACCTTATCTGAA
GATTGTTTAGAAAAATTAATGTTTTGTTCATTAGATACAGGGGCTGAATATGTTATAGGA
AATTGTGTAGTAATACAAAATTCAATTAGTAAAATAAAAAATTCTTCAAAATATTTTATT
TTACATAAGGAATATAAATCAACTGAATATGATCCTTTTATGTTGAATATATTCTCAATT
CAACCTCAGTTGCTAAATAAAAAAAAATTTAATGAGATGGGAGGATTTAATCCATATTTT
AAAAAAGCAGAATTAAGTGAATTTTTTCTTAGATACATATCAATATATGGGAGTGACTTA
GTTACATTTGATTGTGATGCAGAGTATAATTATGACAGAAGTAAACCTATGAGTGTTTCT
AGTAATAGAGAAGAGCTATTTAGATATAGAAAAAAGGCTTTGCTGATGTATAGAGATAAT
TGTAGAATTTCTGTTGATGATATTTTATATTTAGGTAGAAATAAATTAGATGATATGCAA
ATGTATGTACCAGTGAGGAATGATTCTATATTACTTCCTCCATATTTTGGTAGTTTACAG
AATATTGAAACAAAAATAAATTTACAGTAA
>PH_50_PROKKA_02598 coaBC_1
ATGTTAAAAGGAAAGACAGTTGTTTTAGGTGTTTCAGGAGGAATTGCGTCATATAAAATA
TTGAATTTAGTAAGCATACTTATAAAAAGTGGATGCAATGTTCATATAATTATGACTCAA
AATGCTGTTAATTTTATTAACCCAATAACATTTGAAGAACTAACAGGAAATAGATGTTTA
ATAGATATATTTGATAGAAATTTTCAACATAATATAGAGCATATTGCATTAAGTAAAAAG
GCCGATATAGTAATGATTGCACCTGCTACAGCAAATATTATCGGAAAAATAACACATGGT
ATTGCAGATGATATGTTAACAACAACTATAATTGCGTGCACATGCAAGAAAATTGTAGTA
CCTTCTATGAATACAAGCATGTATGAAAATATTATTGTAAAAGATAATTTAAAAAGGCTT
AAAGAATATGGATTTATAATTGTAGAAGCTGAACATGGTCGTCTAGCAAGTGGAGATATT
GGCGTTGGGAAAATGCCATCTGAAAAAGTTTTATTTGATTATATATTAAGAGAATTTAAT
ATTGAATCAGATTAG
>PH_50_PROKKA_02599 group_8465
TTGCATAAAAAAAGCTTTAAACGTCGAGGAACATTTGATTTTTATTTTAATGAATATGGA
GACTGGAATTTATTTGAATTTTCAGCAAACCCATGTCTAGAGTATGAGAAAATAGACTTT
TCTTCTTACACTCATTTAAAAAGTTTTGGAGTAAAGCTAAATTCATTGCTAAATAAAGCA
TTAAATGCAGGTAAGTATATTTATATTGGAGTAGATAGATATTATATACCACATTATCAT
GAATATCTTAGAGAACATACATCTCATCATATTTTTATTAATGGATACGATAATATATCA
AAAATATACTATGCACATGATAACTTTAAAAATGGAAAATATCGTAGAGAGATTATAACA
TACAAACAATTGGAGGATTCATTTGAAAGTATAGTTGGTAATGGACAGTTAGAAGAAGAA
GCCTATTTAGGAGGGGTTGCTTTCTTAAAACCTAAAGCTTGGTCTTGGCACTGTAGAGAT
GTATATAAAATAAATCTTATGATAATCTGTGAGTCTATAAAAGAATATTTGCAAGTAGAA
CCTTATAATTACAAATATAAGAAGGTTGAGGGTTATGTTTTTGGTGTTGATTGTTATGAA
GAGCTTGAAAAATTACTGACCTGTACAATATTAAATCAAAATATAGATATTGATTACAGA
GCATTTTGTTGTATGCGTGATCATAAAAGGATAATGATATTTCGCTTAAATGAAATACAA
AAAGAATTTAAAAAGGACTTTGCTAAATTTATTAATGAATTTGAAGTAATTACTGAAAAA
TTAAATATAGTTATAAACCTATCAATAAAAATGAATATTGCTAAGTCATTAAAAACTACT
ATAAAAATGATAGAATATTTAAAGTTTATTAAATATAAAGAAATAGAGCTTTTGAAGTCA
TTACTAGAATATATTGAAAGGAGTTTAAATGTGTATAGCAGTAATTAA
>PH_50_PROKKA_02601 group_8466
ATGTCTATTAATCAAGTCCTTCATAATATAAATAATTTAGACATTAACAATATAAAACCA
TTTAATTTAATAGTCATGAATAAAAATAATGTTTATTATATATCAAATAGAAAAAATAAT
AAAAGAATAAAAATTATAAAAAAATTAGATAATAAGCTAATATTATTAAATAGAAGTTTT
CCAAATGATATGAATCAGATAAGGATTAAATCTAATTATAGAATATTTAAAAAAATAAAA
GAACCTAATTTTAGAGATTTATATAGTTGGAAAAAAATATTACTTTATAAAAAGTATGTA
AATTGCCAGAGTGATGAGATTAGCATGTCACTGAATTCAAAAACATGGGAAACATTAAAT
AGTGCTATTTTATTCTTAAGTACTATAGATAATAATATTTATTATAGAATAATAAAATGA
>PH_50_PROKKA_02602 group_8467
ATGAATATATCAATAATTATACCAAATCATAGTGACTTAAGAATGTATAAGATGATAAAT
TCTATTGATTATTTCAACAATGAAGATAGAACAGTTGAATTAATAATTGTACTAAATAAA
CCTACGAAAGAGGTTTTATTTCAAGTCGAGTTAATAAAAAAAGATTTTTCAAAAAGATTC
TTAATAACAATAATATTTATTAATCAATGTAATTTAGGATTGGCATACAATGAAGGAATA
AAAAAGTCTAAATATTCAAATATATTATTTCTTGATACAGATTTAATTTGTGAAAAGCAT
TCTATAGAAAATATGATAAATATATTAACAGATGATATTTATTTGGTTAAAGCAAAGGTC
GTCTACAATGGAATGAATAAGCTGGTTAAAGCTGCAAGAAAAGTAAATACTACAGAAGTG
GAACCTCCTTATATCCCAGTTATTTTAATAAAAAAGTCTATTTTCAGTCAATTTAAAGAT
GATTTTTTATTTGCAGTTGATACTGTCTGGTGTTCTGATGCCGAATTTGCAAATAGAGTT
CTAAAAGAGAACATAAAAATAAAATACATTGATGCTGAATTTTATCATGATAATATTACT
CTTAAAAAAGATTTAAAAGATGCAATTATTTATGGACTTGGTAAAGGTATTAGGATAAAA
AGAACTAAGGAAAGATGGAAACCTATAAAAGAGATTTATGATATGTGTAAGAAAAGCAGA
AACTATTCGTTAGATATGCTTGAAATATTCTATTCATTAACATGGATTACCATACAACAA
TTAGCATGTTTATTTCAAAAATTTTCCCCGAATGTATTTAATAATGCTTTGCCATTTGAA
ATGAGTACAAAAAGGAGTGAGTTAAGTATTGAAGAAGTATAA
>PH_50_PROKKA_02603 novN
TTGAAGAAGTATAATTTCAGGAAAACAGGAAAATTAATTATGGGGCTCAATGGATGGTTC
GAAAGAAGCCATGATGCTTCAGCAGTTTTGATAGAAGTTACAAGTAATAATTGTAAAATT
CTTGCAGCATTAGAAGAAGAAAAGATTATTGGAGTAAAATGTGCTTATGATAGATTACCA
ACTAATGCAATAAAAGATATTCTTAATATGTTTGAACTTCATGCAGAAGATATAGACTAT
ATAGTCTTTGGATGGAATTATCCAAATGTTTTTTCTAGAGAGAAAAAAGAATATACTAAT
GAGTTTATACTTGAAAGTTTATTTCAAAAAAAGATTTCTAAAATGATACCAATTTATTTT
ATTGATCATCATTTAGCACATGCTTCTGCATGTTATAGAACTTCTCTTTATGAAAAAGCT
ATTTGCTTAGTTGTAGATGGGTGTGGAGAGAGTGAATCAACAAGTATATGGAAATGTGAA
AATAATAATCTAGAGTTAGTAAAAAAATACTCAATTGAATCATCATTTGGATTTTTATAT
GAAGCAGTCAATATTTGTCTGGGTTTTAAAACTAATGAATCTGGTAAAACAATGGGACTA
GCTGCTTATGGTGAGCCTATATTTTTTGATAAATTATTAAAATACTACAATAAAGATTTA
AGTATTAATAGAGAGTTTAAAAGAATACTTAAAAAGATAGAAAAAATTAAAGATAAGAAT
GATTTCTATGATTATCAGAGTAATGTAATAAAAACATGGTTGCTTATTTTTAGAAAAGAA
TTAAATATATCTGTATCAAAGAAAAAAATAAATTCTTTTTATGAGTGTGATAAAACATAT
AAAGACTTAAGCGCCTCAGTTCAAAAAGTTTTAGAATATAAAATCATTAAAGAAATAAAT
TATTGGGTAGAAGAACTTAATCTCTCAAATCTATGTATTGCAGGGGGAGTAGGTTTAAAT
TGTAGAATGAATGGAAAGATAATTAAATTAGATTCAGTAAAAAATCTGTATATACAACCA
GCTGCTGGGGATGCAGGAGTTGCTTTAGGAAGTGCTATGGAATTAGCAAATAGAAAAGGA
TATTTTAGCAAAATAAAAAGTTTGTTTGATCCATATTTAGGATGTGAGTATGAGGATTAT
GAGATAGAAAAGTTCTTGTATTTGAATAATATAGAATTTAAAAAAGTAAAGAGTGCTGAA
AAGTATATAGCTGAATCTATAGCGAAAAATAAGGTAATAGCCTTATTTCAAGGCAGAAAT
GAATGGGGTCCAAGAGCGTTAGGAAAACGTTCTATAATAAGTTCGCCTATAAAAGGAAAT
GCAGATTACATTAATCTTAATATTAAGCATCGGGAACTAGGAAGGCCATTATGTCCAAGT
ATATTATTAGATGATACAGATATACTTTTACAAAATTTTGTAAATGAGTCTCTATATATG
AATATAGCATATAGTGTGAATAAAAATATAGATGGTCATGAGTCAATAATACATTATGAT
AAGTCATTTAGACCACAATTTGTAAAAAAGGGATTGAATAATGAATTTTATGAACAATTA
AAAACAATAAAAAATGTCACAGGGTCATCTATTATTATAAATACATCTTTAAATGATTCA
ACTCCAATAATATATACTTTAGAGCAAAGCCTTGAATTTTTTAATCGTATTAATGTGGAT
AGTATGATATTTAACAACCGAATAATAGTAGAGAGGAAAGAAAAAAATGTTATATAA
>PH_50_PROKKA_02604 queE
ATGTTATATAATGTTTGTCAAGATGGTATTTTTAAATCAGTTCAAGGTGAGGGTAAAAAT
GCAGGAAGAAGTACTGTATTTATTAGATTAAGTGGTTGCAATATGATTCCAAAGTGTACG
TTTTGTGACGAGGATTTTGAAAATTGCGTTCAAATGGATGTGGAAAGCATATTAAAAGAA
ATACAAAAACTAGAGCCATTTTCAATGATTGTTATAACAGGAGGAGAACCAACAATACAA
GATTTAGAACAACTTATATTCAAGTTGAAGCAAAAACGATATTATATATCAATAGAAACG
AATGGTATTAATAACAATATACCTAAATGTGATTGGATAACCTGTAGCCCCAAAACGCTA
AATATAAAAATAGCTTATGCGAATGAACTAAAGTTTGTTATAAATAAAAAAAAGGATGAA
ACTGTAAATTTTATAAATACTATATTAAAAGAAGTTAGATATGATTATATATGTTTACAG
CCAGAGAGTAATAAGGAAGAATGTATATTAACTTGTCTAGAACTAATTAATGAAAATCCA
AATTTTAATTTGAGTTTACAACAACATAAATTTATCAATATTAAATGA
>PH_50_PROKKA_02605 folE_2
ATGGAAAAGTTATATTTCAATTTAATTAAAAGTCTTAATGAAGATCCAAATAGAGAAGGT
CTGAAAAAAACACCCATAAGAGCAACAAATGCAATGAGATTTTTAACAAATGGGTATAAT
CAAAGTCTTGAAGAAATAGTTAATGGTGCAGTTTTTGAAAGTAATTCTAAAAATATAATT
ATAATAAATAATATAGAGTTCTATAGTTTATGTGAGCATCATATTTTACCATTTTATGGT
ATATGTTCTGTTGCATATATACCAAATGGAAAAATAATTGGATTAAGTAAGATTCCAAGA
ATTATAGATATGTTCTCTAGGAGATTACAGATACAAGAACGTCTTACAAACGAAATTGCA
CAAGCCATTTACTCAGTCACAGATGCAGAAGGTGTCATTGTTATTATGAAAGCTTCTCAT
TTATGCATGATGATGCGTGGTGTACAAAAGCAAGGTTCAATGACAATTACAAAATCAATA
ATTGGAAACATATCTCAAGATAATATAAAAGATTTTTATAATTTATCAAGATAG
>PH_50_PROKKA_02606 queD
ATGATTAAATATGCAACTGTTATTTGTAACTTTGAAAGTGGTCATTTTTTAGCAATGGGA
AAAAAGACGAGAGAAGAAAATAGTGATATTTATGGAAAATGTGTAAATATGCATGGGCAT
AATTATAAATTACATGTTACTGTAAGAGGTGACATATCAGAAAATGGAATGATAATAAAT
TTTTCCAAAATTAAAGAGATAATAAATAAAAAAATAGTACAAGTTTTTGATCACAAAGTA
ATAAATGATGTGATAAATGAAATACCAACTGCAGAAAATATGTGTTGCATTATTTGGAAT
ATTCTAAATAAAGAATTTAATCTTTTAGGAATTGTTTTATCTGAGATAATATTATTTGAA
ACAGATAAATCATATGTTACGTTTAAGGAGCAAATATAA
>PH_50_PROKKA_02607 tycC
ATGAGAATGACTCTTAATACTTTAATTGAAGATGTAAAAAAAAATTATAATAATGTTTTA
CTTAATCATAATGGTAATACATTTACAAATGAAGAATTAGATAAAATGTCGAATAAATTT
GGCAATTTTTTATTAATGCATAATATAAAAAAGGGAGACAGAATTGGATTACTATTAGAT
TTGACTATTGATTCAGTTATAGCTATTTTTGGAATATTAAAAATAGGAGCTATTTATGTA
CCAATTAACCCAAACCAATCAGTAAATAATATAAAATTCATTATTAAAGATACTGAATGT
AAAATATTAATATCTGAGGAAGAATATTTGAATTCTTTATCTAGTTATAGAAACAAAATT
ATAGTTCATAATATATCAGACCAAGTGACAACGGATAAAATAGATTTTATGGAGTATAAG
ATTTCATCAACAAATAAAATTAAGATGAAAATAATAGATAAAGATATTGTATATATTATG
TACACCTCTGGAACTACAGGAACACCAAAAGGAGTAATGATAAGTCATCAATGTATAATG
ACTTTTATGAACTATGTAGTTAATACATTTAAACATTCTATAAATACAAGGTCGTTATGC
AGAACACCAATATATTTTGACCCATTTTTAACTGAAATTATACCCAGTATAATTAGTGGT
GGACAAGTATATATACAAAGCAAAAATGTGTCTATAACAAAATTATTAATGTTTATAGAG
AAAAATAAAATTACTAATTTAGGGTGTGGACCTTCCTTATTATATTTGTTAGTTGATAAT
AAGCATCTATTGAAAAAATATGATATGTCAAGCTTAGAAGAAATTTATATAGGTTATGAA
AAATGTAATATAAAATTAATTAAAAATTTGCAAAAAATATTACCTAATGTGGATTTTATA
AATGGATATGGAACAACAGAAACATTTGCTGCAAGCACTTTTTATGTAATTCCAAATTTA
TTAGAAAATTCTATGATAGATATACCTATTGGTGAACCTATTGATGGCGTTGATTTATTT
GTAATCAATGATAATTACGAAAAAGTGGAATGTAATGAAGTAGGAGAAATAATATTAAGA
GGAAAAACTTTGTTTAATGGATATTGGAACAATATTGAAGAAACGACTAAATATTTAAAG
AAAAACCCACTATTTAAAGAAAGTAATGAACTTGTATACTACACTAGTGATTTAGCAAAA
ATAGATTCAGATGGAAATATTTTTTTTGTAGGAAGAAAAGATGATCAAATAAAAATAAGA
GGTTTTAGAGTTGAATTAGGTGAAATCAAACATGTATTAGAAAATAGTTACTTTATTAAA
GAGTGCTGTATATTAAAAATTAACAATAATTTAGTTTGTTTCTATAGCTCTTATATAGAT
ATTGAAAAAAATTCAATAATTAATTTTTGTAAAGAGAGGTTGGAAGATTATAAAATACCA
AATAAATGGTTTATTCTAGATGAACTACCAAGGAATGCAAATGGAAAAATAGATAAAAAA
GAGCTAGAATCATATTATAATAAAAATATTAGTAAAATATATCAATAA
>PH_50_PROKKA_02608 group_8473
ATGAGCAATGCTATATTGTTAAGAAATAAAGAAAATATTGATAATATATTACGTTCCATA
CCAGACTATAATATAGATTATGTAATTTATCTTGGTGATATTGATAGAAAAAATATTTCT
TTAAGTAATGATATAAAGTTATTTACAGCAAATATTAAGTATATAGAGAAATTAACTTTT
TTTTCTCATTTTTCATTTGGTATAGGAATAGCAGAAGCTTTACAAATATCTAATTTAATT
ATAGATATTGAGGAATTAGAAGTTAGTAAAATAACTTATGATGCAAATAAATATATACAT
AAATTACAACAATTGGTTGATATTGGTACTATTAATAGCATACATCTTTCTTTCCCACTA
ATTAAAAACTTTGATAATTTAGAAACAAAAAGACATTGTAAAGAATATGAAAATAATAAT
TGTTTGATTTTATTTTCTGGAGGCATAGATTGCAGTGTTGTGTCATATATGTTAGCTGAT
AAATATAAAAAATTAGTTTTATTATTTATGAATTATGGACAAACAAATTACAATATTGAA
CATGAATGCTCTAAAAAAATTGAGAAAGAATTATTCAAGATTACAGATATATCTTATAAT
GAAGTATGTTTAAAAAACTATTATGAAAAAATAAATTTTTCTTCTGATTTATTAAAGCCA
AATGTTAAGTTAGAGGAAATTAATAAAATATATGAATATGTTCCTTTTAGAAATACAATA
TTTATTGGAATATCTCTAGAATTTTGTAATATTTTTAATATAAATACAATTGCTACTGGA
AGTCAAAGGGATGATAATATTTCACCAGATAATTCAATTAAGTATTATGAAATTATAAAT
GAAGTAATAAGTTTACAATATAACACTTCAGAAATTAAAGTTGTTCCATTTCTTTTAAGT
ATTGGTGGGAAAAAAGAAACTATAAAGTTAGGAAATTCATTAGGTATTAATTTTGTAAAT
TGTTGGACATGTCATAATGAAGAGGTTTATATTGATGGTAAGATTCATCAATGTGGAAAA
TGTTCTGACTGTAAAACTAGATTTTTTGCTTTTAAAGAACTCGGCTTGGAAGATCCTATT
AAGTATCTAAATACGCCAAACAAATATTAA
>PH_50_PROKKA_02609 group_8474
ATGAGTATTGAAGAAGATTTACATGAATACATCTTGTTATTAATGAGGGATATTTTAAAT
AGTCACAATCTAATAATTGAAAATACCCTTAAAATTTCAGATTATGGAATGGATTCTTTA
GATTATATTAATTTGATAACAAAAATAGAAGACTGCTATTGTATTGAACTTCCAGACGAA
ATATTGATTGATATATATAAAATAACTATTGATGACATATTTAAAAAAGTATTGGAGTGT
ATTAATAATAAACTTTGA
>PH_50_PROKKA_02695 group_1465
ATGCAAAACCTATTTCCAGTTAATGAGAACTTTGAAACTGTAGAATTAAAAAATAATGAT
GAGAATGAACTGGACCTAAAGGGTTCTTTTTTATTTGACTTTATAAAAGGTGAATTTGTT
AAAAATGCAGATGGAACATTAAAAAGGTGTGATAAAGTTCAAGCATATAAACAATGGTGT
CAAAAGGCTATATTAACACCTAGATACAAAAAAGCAGCTTATTCTAGTGTATATGGAAGT
GAAATAAAAGACTTAATTGCCAGTAACTTATCACAAAATGCAAAAGAACTTGAAATAACT
AGATTAATAAAAGAAACTATTTTAGTTCATCCATATACAAAAGAAGTTAGTAATTTTATA
TTTGTTTGGCTTGAAAATAGTAGACTTGTTAATTATGAATTTGATGTGTTAACAATAGAT
GATGAAAATATAACCATAGATGGAAACATAAAAAGGTAG
>PH_50_PROKKA_02696 group_1289
ATGACTGATGCTAGATTTAATGGAGTTGCTAGAATATTAAAAGAAAAAATGAGTAAAAGC
GTGTCAAATGGCACTTTTGGGATAGGTTGTGAGCTTGCAGAAATAACAGCAAATGGATTA
AAAGTAAATGGTTATAAAGATGAAATACAGGACTATCTAGTATTAGAGAGTTTAATATTA
AAAGAGGATTATTTTACTTTTTCAGATGAAGCTTTAGGTGGAGAATATAAGCATAAACAT
AAAGTAGAAACTCCAAAAGAATTAAAACCATTGGCTATAGGAGATAAGGTGTTAGTAGCT
ATTATGGGAGCTGAATTTGTAGTAATTGGGAGGGTTGTAAATGCAAAACCTATTTCCAGT
TAA
>PH_50_PROKKA_02716 group_8475
ATGCATATTTTAACAGAAGAACAAATAGAAGAAATATATGATAAAGTAGATTTATTGCCT
TTAAGTGAAGTAGAGAATATTTTAGATTATGAATTTGACTGTGGGATTGAAGAATATAAT
AGTTTCTTATCAGAAGCTAAAATGTATGATGATTACAATATAAGTAAAGTACATTTACTT
CTTGATAGAGAAACAAATAATTTAATTGGATATATGGCATTATGTTCAGATGCAATTAAA
TTGTCTAGTAGTGAGAAAAGAAATAATGAACTAATTAAAATTCCATTTGCTTCTATGCCA
GCATTAAAAATTGGAAAACTGGCCATAAGTAATAAAGAAGAATATAAAAACAAGGGATAT
GGCTCATTTTTATTAGAAATAGCTAGACTATTAGCTTTTGAAATAAATAAAAATGGGTTG
GCTTGCAGATTTTTAACCGTTGATGCTGATATAGAATATAATGAAAATACTCCAATGTTT
TACAATAAAAATGGATTTATAAAAAACAATAGTGGTGTATATTCAAATAGAACACAATGT
ATAAGTATGAGAGCAGACATACTTAATAGACACCAAGTACAAGTAGAAGAAAAAGAATAC
ATTCTTTAA
>PH_50_PROKKA_02748 group_8476
GTGGCACAGAAATGTGACCAAAAGGCAAAAAAACGGCACAGAAATGTGACCAAGAAAATT
AATTTAAAATCTTATAATATAGAAAAGGAGAAGTATGAAAGAGAAAAAAATAGAATTAAT
ATATTTAGAAGATTTAGATGA
>PH_50_PROKKA_02820 group_4262
ATGAAAAGTAAGCCTGTTAAAGTTGGATTGCGGACAATTAAGACGGTACTTTCTGTGTTC
CTTTGTTTTTTGATAGATAGCTTAAGAGCTTCAAGTGTTCCTTTTTATGCAGTGATTGCG
TCTATACTGTGCATACAGCCAGATATGGAAAACAGTTTGAGCGTTGCTAAAAACAGGGAA
CTTTCAACAATTATCGGCGGTATACTGGGAATGCTCTTTTTGCTTATGGAAAGAATTTTT
TGCCCATTCAGCCAGAAATACTTCGGGAATTGA
>PH_50_PROKKA_02825 group_4264
ATGATTGCTATGCAATATAAGATTTCACTACCAGATAACTACGACATGAACGTGATTAGA
CAGCGAGTAGCTGATAATGGACATAGAACGGATGGCTTTCAGAATTTGATATTTAAAGCA
TACCTCATATCTGAAAAAAAAGATTCTTCAAGGAGTTGTAATGAGTATTCTCCACTATAT
GTATGGAAGAATAATGAAGGTATGAACAAATTCATTTTTGATGGTTATTATGATAATATT
TTGAGTTCATTCGGTTGGCAAAAAATAAATATAGGTATTCCAATAACATGTTGTTTGGGA
AAAGACTTTAATCTGTCAAAGTTTGCTCTTGAAATTGAACATGAAATTACACCAATGGAA
CAAATGAAAGCTATAAATTTTTCATTGGATAAAGATGATTGTACAAGTAAAGTGTTAATA
TATAATCCAGACAAATGGAAATATGTAGAATACTATTTCTATAAAGATAGACCTATTAAA
AAGACTATTGGAAAAATTTATTCAATATTGCATTTGTCACAATAA
>PH_50_PROKKA_02826 group_8477
ATGATTAATATTTTTTTAACGGAGATATCTGAGATTTTAGAAAGTGAAAGAGTATTTAAT
TATAAAAATAAATTCATACAAAAAATATATGGGAGACAAGTGTTATATTATGGATTAAAA
AAAATCTATGGGATAAGAGATGCGCAAATTGGTTACACACAGTATTTGAAGCCTTTTTTA
GAAAATTACAATAATATTTTCTTTAGTATTTCGCATTCTTCAAATATGGTTGTATGTGCT
ATAGCTGATTCTGAAATTGGTATAGATATTCAAACTATGCTTCGTTGGGATGAAAAAAAA
ATACTGAAAATTGTTGATTATTTTTTTAATGAAAAAGAGGTATCTCTAATTGAAAATTCT
GAAAATGCGAGAGAGATTTTTTGGGAAATTTGGGTCTCAATAGAAAGTTATATAAAATAT
AAAGGTATTGGATTAAAACTTCCACTGGACTGCTTGGATATTACTATTTCTGATTACGGA
ATAAAATTACAAAATAATGAAGATTTAAAAGAAATTGTAATTTGA
>PH_50_PROKKA_02827 group_8478
ATGACCATTTGTTTTTATTCAGGGACAGGGAATAGTTATTTTATAGCAAAATTTATTTCT
GAATTTTTTAAAAATGTTAAGTTGGTGTCAATATCTGAGAATTTCAATAAGAACATTACA
TTAACTGATGATGTTATAGGTATTGTATTTCCTGTGCATGGTCAAGGAATACCTCCTGTT
GTATTTAAGTTTTTATGTAATACAAAATTTTTAGAAATTAAATATTCTTTTTCAATTGCA
AGTTATGGAGGTGTTTCAGGTAAAGCTCTAGAAATGATTGATACAGCATTTCAATATAAT
GATATAAAGCTACACTACATTAAAAAAATAAGGATGCCAGCAAATTGTGTAATTGCTTAT
CCAGTATTACAATTAGTATTACAATTATCAACTAAAAGCATGGAAGGTATTCAAAAAAAA
TTAAATAGAATATGTTGTGATATTCAAGTATACAAGAAAAATAATTTTTCTTCTAGTTTA
GGAAGAGAATCATTTGATAGTCTATTAAGATTTATTCAGACAAAAGAGATTAAGTATTCA
GAAAGGGGTGAATTATTTTATTCGAATAGCAAATGTATTAAATGCTTAAAATGTGTTAAA
TTATGTCCTGTAGGTAATGTTATGATTGAAAATCAGAAGATTGTTTTTGGAACTCTTTGT
ATACAATGCATGGCTTGTATAAATTGGTGTCCGGTAAAAGCAATAAATTGGAGACATAAA
ACTGAAAAAAGGAATAGATATACGAATCCCAAGATTGAATATAATGAAATGATTTCTGTA
AATAAAACTTTATTGGAATAA
>PH_50_PROKKA_02828 group_8479
ATGAAAAAAATTAAATTAATAGCATGTGACATTGATGGCGTTTTATTGGAAGACACTTTT
AGTCCAATTCTTAGAGGATTAACTGTAAAATTGGGACAAGATTATACTAGAGAAGTTGAG
CGGAACATGTTTTCGCAAACACGCGAAGAGGCAATGAAATATGTCATGGTAAAATTGGGT
ATAGGAAATCCTGAAGAAGCAAAGAAAATATATAATATGTATTTTGAAGAACGCGATAAT
TATTTAAAAGAACATTCATCTATTTTGATAAATGGTTTAGAGGCGTTTTTAGAACGATTG
TCAAATCTTAATGTTGTATTGATTTGTTATGGAGGACTAGAGGAAGAACAGATCGTAGAT
GAGTTTATACCATATATGAAATATTTTGATAGGTATGTATGTACGAATAATTTTAGGCCA
GGAATAAAGGAAATTACAAAAGATATATATAATTTAGAATATAGTCAGGTTTTATTTATT
GACGATGTCAATAAAGTAGCAGAGACTGCAAAATCATTAAATACTCCGTTCATAGGTGTG
CCATCTAAAGAAAGCTGGAGTTATCAAAAGCAGGATATGATAAAAACAGGTGTTAAATAC
TTGGTTGAGTCCATAAATGAGATAGATGCATCTATGCTTGAAAAAATTGATTTTGATGCA
GAACATGGGAAGGTATGGAGTTAG
>PH_50_PROKKA_02829 group_8480
TTGGTTATAAAATATTCATTACCTTCATTAGCTATTGTAGCCGTGAGTGGTTCTTATAAT
ATCGTTGATGGTATATTTTTAGGTCGTTCATTAGGTATAACTGCTAATTCGGTTAATTCG
TATGTGTTTTTATTATATATGGTAATATTTTCATTTTGTATTTTAATTAGCCAGGGAGCT
TGTACGATTCTTACTATTTATCTAGGAGAAAAAAAGCAAAGAACGGCTGAAGATGTTATA
GGCACCTCTATTTTCTTAGCAATTATTGTATCACTTATATTAGCGATTGTGATAAAAATG
AACTTGAATAATATCACCAATTTACTAAATATTAGCAGTGAAGATAGAGTTTTTTTTAAT
GACTATTTTAACAATTTTTTGCAGTATCTACCTATTTATTTTTTGTCGCATATACTGACT
TATATTCTTCGAGCTCAAGGGAAGGCTTTTCTTGTCATGTGTCTTAGTTTTCAGTCATTT
GCTGTTAATGTGCTTCTTGGCTTTATATTTATAATTACTTTGAATTGGGGGTTTACGGGT
TCTTCAGCCTCTACAATTGGAGCTAATTTATCAAGTTGCATAATAAGCTATATATATATG
AAAGGAAAAAAAAGAAATATAAAATTATGTCTAGAAAAAATCAAATATAATAAAATTCTG
ATACAAGAAGTAATTACAACAGGAGTACCTCAATTTATCATGAATTTAGCTTCAGTTTTT
TTATTGTTGATTTACAATGAAGTCGCAAAGCATTACGCTGGTTATTACGGACTTGCTGCA
TTATCCATTGGCTCTTCTATTTATAGGTATATTACATTGGTAATGAATGCAATTACAAAT
GGGATACAGCCTATTATCGGATATAATTATGGAGCTCAGAATTTTATTAGAGTAAAAAAA
ACCTTAAATTTTACTTTAGCATTAGCAAGCATAATATCATGTACATTAACATTTTTAATA
CAGTTTTATGCAATACAAATCATTAAACTTTATAATTATAATGATTTGAATTTTGAAGCG
TTTGCAGTCGTGGGTATAAGATTAGTTTTATTGGCCCTACCTCTGCAAGGAATTATTTCA
ATTAGTACATCGTATTTTCAAAATATTAAAAAAACAAAAGTGTCTATGATTTTAATTATA
TTAAGGCAAGTTGTTTTTCAAATTCCATTGGCGATAGGATTACCGTATGTTTTGGGCATA
AATGGCTTATGGCATTCATTTTGGATTTCTGATGTAATGATAGCAATTGTATCTATATTT
TTATTAAATATTAACAGAAAGAAACTGAAAGGAGATCAGCTATGA
>PH_50_PROKKA_02830 group_8481
ATGTATTCTGAAGAAAAGGTTTTAACAAATAGAGATACGGGTAAGTATTTAATATGCATG
GATGATAATAGTATTCCATTAGATCGGGCTATAAAAGTTGCAAATAAGCGTGAAATGGAA
ATAGTCCTTTATATGTTACGAGATTCTGTTTCAGTATTCGAGCCAGCTATAACGGATGTA
GAGATAATAAAATGGCTACACTTAAAATCCTACAATGAAATATTTAGAGAATTATGTATT
TATGGAACAGAGTATCGAGAATTTTATAAGATGATTGAAAAAATACCTTTTTCTAAGAGC
ATTAAAATACAAATGTCGCAGAATAAAGAATTATTGGACAAACAGTATGTACATAAGCAA
AATGGCAATAATGTACTTTTATCGAAAGGTGTAAAAATATCCAATAGCAACATGATTTTT
TATAATGCATATACAAAAACAGAGGAGATTTTTCTTGATCATATTGCAGAGGATCATGTA
GAGGGAATTTTACTAGCTGAAATATGTAGGCAAACAGCAATTGCTACAATTAATCTATGT
TTAGAGTCCTCGAAGGTCTTTGTACTACTGGAGGATAAAAAAATATATAAGAAGTTTGTT
AACCGCAATAAGGATATTTTTATTAAATCGTATGCTATGGGAGAAAAGGATGGCCTTGGA
TTTTGCGTAATAAATATAATACAAGATGGAGAAGTTTGTCTAAAAGCTTTAATGCGTGGA
CGAAATTACGAAAGCAAGACGGAGTACATTAATGAATAG
>PH_50_PROKKA_02831 group_8482
ATGGATAACAATGTAATCTGCCATAGTGATGAATCTGTAATTCTTAGAAGAATAGTATTT
TCACGATTGGCAAATAACTCGATCTTTTTGAAACGGGCTGATTTTATCTGTTGCAACGTT
ATTAGATACATTAAGAAAAAGGAGCTGCCAAAGCAACTCCTTTGCTACTTAGTAAAAGTA
CAATGTTTATTTTTCCCATGTATTCTTTCCCGCATTTCCAAATATCTTTAA
>PH_50_PROKKA_02832 group_8483
ATGCAAGATTATGTGTTAATTACGGGTGCTTCATCCGGTATTGGTGAAGCTTTTGCATAT
GCTTATGCAAAGGCAGGGAGAAATGTGTTGTTGGTTTCACGATCAGAGGATAAACTAAAG
AAATTGTCAAAAAATCTTGAAGAAAAGTATAATGTATTAACAGATGTAATAGCAATGGAT
CTGTCAAAGGAACATTCGGGTAAGGAGTTGTATCATGCAGTAGAAGAAAAAGGATTATTA
GTTACAGTAATAATTAATAATGCTGGTTTTGCTACAAAGGGTTTGTTTACAGATACAGAT
TATCAACAACAGCATAATGAAATTCTTTTAAATGTATCAGCCTTAACAGAGATTACTTAT
TTTTTTATTCAAGATATGGTTAAGAGAGGTACAGGAACTATAATTAATATTGCATCAGCA
GCCTCGTTTAATCCATTACCGTTTTCAGCGGTATATGCAGCAACAAAGTCTTATGTTTTG
TCCTTTACAGAGAGCGTGAGTTTCGAGTATAAAGATAAGGGGATTCGCGTACTTGCAGTT
TGTCCTGGGGCAACAGATACACATTTCTTTGATAATTATGATGCTGTAGTGAAAAAACTG
CGAAAGCCACAGGACGTTGTGGATACAACTTTTAAAGCTTTACAAAGAAAAAATATAGTG
TGTACAGATGGTATTTTCTGCAAATCACAAGTTTTGCTTCATAGAATAGTAAGTAGAAAG
TTTGCATTAAAGATATTTGGAAATGCGGGAAAGAATACATGGGAAAAATAA
>PH_50_PROKKA_02833 group_8484
ATGATTCGAAGTACGCATACTTTAGCACAAAAATCTCAAAAGTGGATCGTCTCTGCCTTA
TTTAACCTCATGGAAAAGACTCCATACAAAAACATAACTGTAACTGAAATATGTAAAACT
GCACAAGTGGATCGGCGCACATTTTATCGAAATTTCTCATCAAAAGATGATATTATAGAT
TTTTATGTACAAGAATTAAAAAATGACTTTATTAATTTTTTAAGTTCGGTATCTAACCCC
TCTATAAAAAGTATGATCATTGCTCAATTTGATTTTTGGAAAAAGCACTTAGATTTTTTA
AATTTATTAGATTATAATGGTATGTTAGCTCCCCTTGTATATAGTGTATCTAATAATTTT
ATTCCACAAATATACAGTCATTATCACGCCAATATTCCTGAACACTTTGAATATAAATGT
GCTTTTGTTGTTGGTGGATTTTGCAATGTTTTGACTATGTGGATATCCTCTGGTGCTACA
GAAACCCCTGATGAAATTGCTAATTATATTTCGTCTCTTTTTGATGAAAATAGCGCCTAT
TGGGCCTCATATACATAA
>PH_50_PROKKA_02834 baeE
TTGAAAACAGCGTGTGTTTTTCCAGGACAAGGTTCACAGAAGGTAGGAATGGGAGCAAAA
CTATTTGACACATATCCTCAGTTGGTAAAAAAGGCTAATATGATTTTAGGATATTCAATA
AAAAGATTATGTTTAAATGATCCGGATAATCTTCTAAATAATACAGAATTCACACAACCT
GCTTTATTTGTGGTAAATGCATTGAGCTACATTGAATATCGAAAAAAAAACCAGGAACCT
ATTTATCTTGCAGGACATAGTTTGGGTGAATATAATGCTTTGGTGGCAGCAGGCATTTTG
TCATTTGAAGAAGCATTAAGACTGGTTTCTATTAGAGGAAAGTTGATGGCTACAGCAAAA
GAAGGAGCTATGGCAGCAGTAATTGGAATAACTCGAGAACAATTGCAAGAGATTATTAAT
AGTCAGTATCCTCAAGTTGAAATATCAAATTATAATTCATATTTACAAAATATAATTTCA
GGCCCAACTGAATTCATAGAAAAATATAATAATATTTTTAGCAATATGAATATAGCATAT
AAAAGATTAAACGTAAGTGGAGCATTTCATTCTAGCCTTATGTTGCCAGTAAGAAATCGA
TTCGAGAAATATCTATCAAATATAGATGCCAATAGTAGTAATATTATTGTCTTATCTAAT
TATACGGCAACTCCATACAATAAAAATAATGTGAAAGAAAATTTATGCATGCATTTAGTA
AGTCCTGTTAAATGGCTTGACTCAATAGAGATAATGTTGAAAAAAACGGATAGAATAGTA
CAAATTGGTCCGGGAAGAGTGTTAGAAGGCTTAACAAAACGCATTGCAATTGGGCAATAG
>PH_50_PROKKA_02835 lgrE
ATGAAACTTTTCTGTTTACATTGTGCCGGTGGTTCATCAAGCCTATTTAAAGGCTGGAAG
TTTAAAGATATTGAAACAATAGCTATAGATTTACCCGGTAGAGGTAACAATATGAATTTA
CCTATGTTAGAAAATTTTGATGAAACTTTGTTTTTCGTAAAAGATATTATAGAAACTCAA
CTTGTCAACGATGAGCCATGGATTCTATTTGGACATAGTATGGGAGGGTATATTGCATAT
GAAGTAGAAAGAGCTATAGACAAAAAACCCTCACTATTAATTTTATCTGGGATGAATTTT
CCGGATGAGCCTATATGTTTATCAATAATGGATGATAGTGATGAAGATTTTATGGCTAAA
TTATCTTTATTGGGCGGAATACCTTCCAATATAAAAGATATTCAATTATTTGCAGATTGG
TTTGCACCTTTGATAAAAAATGATTTACATATCTTAGAGACATATGTTTTTAGACATAAT
AATGAAATAGTAGACACATCGACGGTTTTAATTAACAGTGTTAATGATCCGCTAATAAGC
AAAAATGTAAGTAAGTGGAAATACTTTACTAATAATTTTTATAACATTAACATTGAAGGA
GGGCATTTTTCTGTTTATAAAGAAAAAAAATTGATTTTTAGTACAATCCAAAAAAACAGA
ATAACTAAAATATAG
>PH_50_PROKKA_02836 fabZ_2
ATGACTGAGCTATATCCACACAAAATCTTGGAGCAACAACCACCTTTTTTATTTGTAGAT
AAAATATGTTCTAAGGAAGATAATAAAGTTCACTGTATCAAGAATTTGGCATATAATGAG
CCTTATTTTGGAGGACATTTTCCTTCGAATCCGATTTTTCCAGGCGTGTTGATGATAGAA
GCAGCGGCACAGGCCAGTATGATAATGGTTGCCAATACAGATTATACAGAAACATCAAAA
AAACGTGGTTATTTAGTAAAAGTAAATAGTGTAAAATTTATGAATCCAGCTATGCCTGGT
GACATACTTGATATTTGGGTTGATTTGAAAGAAAAAATGGGTAATTACTTCACAGTCAAG
TTCTACATTAATAAAGAAGTAATGAAACATGAAAAAAAAGTAGCTAAGGGTGAACTTGTA
TTTTATATTGAGAGTGCAGAATAG
>PH_50_PROKKA_02837 fadB
ATGTGTATTAATAAATGTAGAGCTTCCTTTTCAAAGGGGTATATGTTTACGACAGATAAG
GAAAAAAATACACAAGAAGCTGTTGCAATGGCTGAAGATTATATTGATATTATGAATGAA
CTAATATTAGCACTTTATTACTGTTCGAAAGTAACCATTGCTGCTATACATGGTGCAGCA
TATGGAGCTGGTTTGAATTTTACATTAGGTTGCGACTTTAGATTTGCTGTGAAAAACGCA
AAATTAGTTGAAGGGTTTATAGATGCAGGTCTAATTCCGGATGTAGGATCAAGCTATTTT
CTACCTAGATTATGTGGCTTAGGAAATATTTATAATTATATTATGTCAGGAAATATAATT
ACAGGATTGGAAGCTAAGCAGTTAGGTATTGTCAATGAAGTATTTGATAGCAAGGAAGAA
ATGTACAAAAAAATTTTATCTATGGCAGCTATAGACCTCAAAAGAGTTAATGCGTTAAAA
ATATCTAAAACTCTTTTTGACCAAAGCATGCGTAATTCAATTGAAACGCAACTAGAATGT
GAAAAAAAATATTTATTAAAAATTCTGAATACATTGGAGGAAAATTATGACTGA
>PH_50_PROKKA_02838 group_8489
ATGATGATAGATATCATTTTAAATAATAATGGAGGTGCTATTATGGAAAGTCTGGAACTT
AGAATATTTAGAGAAGTTGCTCATACAAAATCAATATCAAAAACTGCTGAAAGTATGGGG
TATGTTCAATCTAATATTACTGCACATATCAAAAAACTGGAAAGCGAATTAAACACGACA
CTATTCATTCGCCATAGCAAAGGTGTAACCCTCACAAAAGATGGAGAAAAATTACTGTAT
CAAGCAGAAAAGATAATCTCTTTACTAGATAAGACGTTACAATCTTTTCAGAACAATCCT
AAAACTTTAAAAATTGGCACAACACAGACAATAGCTGGTTATTTATTGCCCCAATGTATC
ATTGAATATCAAAAACAGTTTCCAAATGTGTCATTGTCAGTTTCCACACTAAACCAAGAC
GAATTAGACCAGAGTCTATCTAATGGACTATTAGATTGTATAATCACTAACAGTACCCAC
AATATTACACAAGGTAAGCGGATTTTGGAGTTTCAAGAAAATTTAATGCTGGCAACTCCA
TGCTCCTGCAATTCCATAAATGATATTTTTACATATCCAAAGTACAGTTTACAAGGGACT
ACACAGGGTAACGGTCTGACGGGTAGTATTCTGCCCGTCAGATTTTCCATGTAA
>PH_50_PROKKA_02841 group_8490
GTGGTTCCCGCAGATGGAGGACTTTTCCGGGCAACTGAAAAAGTACAAGGTCACGATTGC
CGACCTGCTGAAAAAAAACAAGAAGTTGGAAGCAAGGGCAAAGGCCAGCGAAAAAGGCAA
GATGAAAGACACGATGGAACGGGCGAAGCTGGAAAGCGAATTACATAA
>PH_50_PROKKA_02842 group_8491
GTGCGCCAAAGAGATTTTGGGCAACCGGGCAAGCCTTACAAAGTGGCAGGACGATTTTCA
CGCCTATATGGTGGAGAATTACCCAGACTTGGAGCGTGGGGAGAGCGCCAGCAAGACGGG
CCGGAAACATATCCCCACCCGGCTATTCAAACAGGCGGTCAATCTCTCGAATCAGGCAAA
GGCCATTGA
>PH_50_PROKKA_02843 group_8492
ATGCAGATGGGGCGTTTTCTCGTCCATATGAACCACCGCCGACACGATATTCTCCCGGCC
TACCCGCTGGATAAGGAAGTCAGCCGCCCGCTGGAAAAAGGCTTGTATCTCCTTTGGGGG
CTTGCCCCTGAAAAACTCCGGGCTGGCGGTTATCAGCGTGTCCACAAACCGGGTGCTGTC
CTTGCGTGTCCTGCACCCGGCCTGTTCAATGCGGCTCTGAATGAAGTGATAATACCGACC
CTCTGGCTTGACGATATGGAAATTGTACTTGCTCCTTGCCGTGTCAATATCCGGGTTGCT
GGCGTACTTTTCTTTCTGCCTTTCGTGATGGGCTTCCAGCGGCCTTGCCGGGTTGCCCTT
GTGCTTTGCAAATCGCAGGATTGCGTATTGCGGCAATCTATCAATCCTCCCTCCTGCGGA
CGGTTCGGGGGCGGTTTCCGGGGTGGAGCCTACAAACACACAGCCCCGCCCCGGACAGCC
CGGAAAAGTCCTTGA
>PH_50_PROKKA_02844 group_8493
ATGAGTAAAAAACCACCAGAGATAGAGCGCACACCGGGCGGCGGCTTGCCACGCATGACC
CCGGCACAGCGCAGACGGGCAAACGCCCTTGTTCGGAAAACCTGCTGTAACTACGATAAC
GGCAACTGCCTGTTGCTGGACGATGGTGAGGAATGTGTCTGCCCACAGACGATTTCCTAT
TCCGTCTGCTGCAAGTGGTTCCGCTGGGCGGTACTGCCACAGGACAAGGCGCTGGAAGCG
GAGATATTCCGCAGCGTCAGCGTGAAGCGGTGCGCCGAGTGCGGGGCGGCTTTCGTCCCC
CGTTCCAACCGGGCGAAATACTGCGAAGCCTGCGCCAGACGGGTACATAGGCGGCAGAAG
AACGCCAGTGACAGGAAGAGGCGCAGGGAAACGGACAAATAG
>PH_50_PROKKA_02846 immR_11
TTGGCTTTAACTATACAGGAACGCCTGAAAGACCTGCGTGTGGAACGTGGACTGACGCTG
GAACAGCTTGCGGAGCAGACACAGCTTTCCAAGTCTGCGCTGGGCAGCTATGAAGCGGAC
GACTTCAAGGACATCAGCCATTATGCCCTTATCAAGCTGGCGAAGTTTTACGGCGTGACC
GCTGATTATCTGTTAGGGCTGAACGAAACGAGAAATCACCCAAACGCCGATCTTGCAGAC
CTGCGTTTGAGTGACGATATGATTGAATTGTTGAAAAGCGGACGGATTGACACCGCCTTG
CTTTGTGAGCTGGCGGCGCACCCGGATTTTGTGAAGCTGCTGGCCGATATACAGATTTAT
GTGGAGGGTATCGCCGCCACACAGATACAGAACTTGAACGCATGGGTAGACGTGGCGAGG
GCTGAAATCGTGGAGAAGTATCAGCCGGGGGAGCATGACAAGACCGCTGGTGTGCTGCAA
GCTGCCCATGTACGAGAGGGCGACTATTTCAGCAGCCGGGTACATCACGATATTGACGCT
ATCATGGAGGACATACGGCAAGCCCATAGGGGCAGGAGCGACAGCGCCCCGGAGAATACC
ATTGTGGACGAACTCAAGCGGGATTTGGAGGAAGTGGCGAGCTTCAAGGGCAGTCGGGCG
GAACACCTGTTGATGGTGTTCTGTAAGCAGACAAAACTGCGCTACACCAAGCTGACGGAG
GAAGAAAAACAATGGCTGACCCGGATTGTACAAAAATCCGAGTTGACGAAAAGCTATGTG
CCGCAACGGGGAAAACGGAAATAG
>PH_50_PROKKA_02849 group_8495
ATGATAATTGAATTAGATACTGTAGAAGCAATTCTTAATACCGTTGCTATGGGCGGTGGA
ATATCATTATTACCAAAATATATTTTAGCAGATAAACAAAATATCAATAGCTTCTATATT
GAAGATTTGCAATATACATCAATTCATATGTGGATTGCTATGAATAAGCTTCCGTCAGAA
TATTTTGCTTTAAAGGACATTCTAAAAAAACAATTTAAAATAGATAACAACTAA
>PH_50_PROKKA_02852 group_1208
TTGGACTGGTATGTAAAGGCAGAGGATATTGTATTGAAGAATAAAGGCAATCAGAACGCA
GGCAATCAGTGGTTATCTGACAAAGGAGTTGTAGGACTTGAATGTAGATACTATCAGAAC
GGATATACCGACCAGCTCTGCCGTTACTGA
>PH_50_PROKKA_02855 group_3536
ATGACATGTATACGCAGGGCGGTGTTACATATACGCCCTCTGCGAACGCCAAAAGGCGTT
TTTTCTTCCTGTGCCTGTCCCGTTCTTAACGCTCACGAGCCTTTGGGAGGCTCGTGGCTA
AACGGAACAGCCCCAGTCAGAAACCCTGTTTTCGGTCGGATAGTCCATGCCTATTCATGC
TGTCAAAGTGAAAATATGTCTTTCCTATGCTTACTCAAGCATGTGATTGACCCTAGCGTG
CTTAATCACTTCATTTGA
>PH_50_PROKKA_02856 group_2852
ATGCACATTTTAGGTTTACCAACTGATATTTTTAATGTCTATCCGGCAAGCGTTAAATTC
AAGACGTATCAAGCACGCTGGCAGATTGGAGATATTTATGTATCGGGGGACGCAAGAAAG
ACAGAGGACAACCCACAAGGGCTAGGCTGTTATCTCGTTATGACTGGCAGAGGTTGTGAT
GATATTTTCCGCATTCTTGACAGTAGGAATTATACCTTTGGGGATATGTTCCGACGCTGT
GAGCGAAGATACGGACTGGATAACTTCCACTTCACAAGGCTTGATATTGCCATTGATGAT
AAGAATGAAAAGCCATTCTTTACCATAGAGCAGATAAAGAAGAAATGCGAAAAAGAGGAA
TGTATCTCTAATAGTGAGGGCTACCACTTTGATGAAAGCAAGTTTGACGATTTCGACACC
GCAAAGACTGTTTATATCGGTGCTGGAAAGTCGGGATTGTCCTACCGCTTTTATGACAAG
GATAAAGAAGTCTGTTCAAGATATAATAAGACGCTTGATGAAGTCGGCAGTTGGAAACGG
ACAGAAATGCAACTGCGTGATGATAAGGCTCATGCCTTTGCCATGACATTTAAGGACAGA
CCGCTGGAACTTGGGGAATTGGCTTTCGGGCTATTGGCAAACAACCTACGCTTTGTCGTA
GCAAACAGAAATGAAAGTAATAAGAGCCGATGGAAAACGTGTCGATTTTGGGAACGCTTT
TTAGGGGCTGTGGAAGTCTTGAAACTGCAAGTATCAAAACCATATAATTCCCTTGAAGAA
ACACAGCAATGGCTCACAGAGGGTGGCGTGATTTCCGCTGTCAAAAGTTTTTACTTCTTA
GAAGAACATGACGCATTAGGTGGACTTGAAAAAGTGGGAACTATGCTTGACAAGGCAAGA
TACAGCACTTCCCTTTCCAGTAAACTAACTGCACATTTACAGAGGATAAACCGCACCGAC
CTTATCCCCTATATCCAGTATGACACGAAACAAGGGAAAGGGGGTATCTGA
>PH_50_PROKKA_02899 lytC_23
ATGAATAAGAAGAATATAGCAATAGCTATGTCAGGATTAACAGTGTTAGCTTCGGCTGCA
CCTGTATTTGCTGTGGATGCACCAGTAAAAGCCCCAGAAGGTACAGATTATGTAGATAAC
TACACTATAGTACAAAGCAAATATGAGAAAGCTTTAAAAAAATTACAAGATGGATTAGTA
AATGGTGAAATAAAATCAATTGATGTTTATTTTGATGGTTCAAAAATAGCTCAAGCTATT
ACTGATAAGGATGAGTTATTTAGACTTGTTGACGCGAAATTAGACGGTTTAGGTGATGGA
GATTCTGTTCAATTTACAGTACACTATGCAGGTGATGCTGGTAAATATACATTAGAAACT
CTTGATGCTTTAAAAACTGCTGCAGTTTCTGCTTCTGCTGAAGCAATTCCACCAGGTGGA
GAAGGTGTTGTTGGTGTAATTACTAATAGTGATCCTAGTGGAACAGGAACAAACGCTAAA
GGAACAGCACTAAAATATTCTGATATTGTTAAAACAGCAAAATTTACTGGTAATGGTGTT
GTTTTAACATTACAAGATAGTTTATCATCTGTTAAGCTTGGTGAAGTGAAAGCATCAGCT
AATACTTATGAAACAGTAACAAAGGTTGCTTTTGATGATAAAAATACTCTTACTAAAACA
GTAAGCGTAGGAGATAAATTATTAGATTTATCAAAACCACTTGTTATAAAAGAAATAAAA
AATGGAACTTTAATTATAGATCTTCCAGAAAATACTACAAGTTCAAGTTCAGATTCATCA
ATAAATCTTAAAGTAGTAAATGCAAAAGAGCAAACAATAGATTTAGATGCTAGTTCATAT
AAATCAGCTGAAGATATAGCAAAAACATATGCTTTTGATACAAATGAAGTTAAAAATCTT
TATACAGCTATAGAAGAGTTACAAAAGGATAATGTAAAAACTAATAAAGTTCAATTAATA
GATGGTAAGTATCAAGTAACTCTTTGGGCAGATGGAAAAAGATTAACTACTAAATCAGCT
GCACAACCTTCTAAATTAGCAGGTGACAATTCTCCACTTTGTTTAGTAATAAAAGCTGAT
AAATTGAAAGATTTAAAAGATTATGTTGAAGATTTAAGAAATGCTAATAATGGTTATTCA
AATACTGTTACTGTAGCAGGTGATGATAGAATAGAAACTGCAATAGAATTAAGTAGAAAA
TATTACAATAATACTGATGAAGATAATGCTGTTAAAAAAGCACCAGTTGATTCTGTAGTA
TTAGTTGGTTCTCAAGCAATAGTTGATGGTCTTGTTGCATCTCCTTTAGCTTCAGAAAAG
ACAGCTCCTTTATTATTAACTTCAAAAGATAAATTAGATTCAAATGTAAAATCTGAAATT
AAAAGAGTTATGAATTTAAAATCTTCAACAGGAATAGATAGTTCTAAGAAAGTTTATTTA
GCTGGAGGCGTTAATTCTATATCTAAAGAAGTAGAAAATGAATTAAAAGATATGGGACTT
AAAGTAACAAGATTATCTGGAGATGATAGATATGCTACTTCATTAGAAATAGCTGATGAA
ATAGGTTTAGATAATGATAAAGCATTTGTTGTAGGAGGAACAGGTCTTGCAGATGCTATG
AGTATAGCTCCAGTTGCTTCTCAATTAGATGGTAAAAATGCTACGCCAATAGTTGTTGTT
GATGGAAAAGCTAAAGAGTTAAGTTCTGCAGCAGAAGATTTCTTAGATGATGCTCAAGTT
GATATAATAGGTGGAAAAAATAGCGTTTCTAAAGATATGGAAGATGCTATAGATGATGCT
ACAGGAAAATCTCCAAATAGAATTAGTGGAGATGATAGACAAGCAACTAATGCAGAAGTA
TTAAAAGAATCAGATTATTTCCCAGACGGAGCAGTAAATTATTTTGTTGCTAAAGATGGT
TCTACTAAAGAAGATCAATTAGTTGATGCATTAGCAGCAGCGCCAGTAGCAGCTCACTTT
GAAGCTCCAATTATATTAGCAACTGATTCATTATCTTCAGATCAAAATGTTGCAATAAGT
AAAGCATTACCTTCTGGAAAATCAGGAGATAACTTAATACAAGTTGGTCAAGGTATAGCA
AGTTCAGTAATAACTAAGATAAAAGATTTATTAGATATGTAA
>PH_50_PROKKA_03323 group_8497
ATGGCCATATATTCTCCGTACTTAACAAAAAATGTCGAATTTATTTTAAATAAACTTAAT
AAAAAAAGTAAAATGACCGTATATTCTCCGTACTTAACAAAAAATAGATTTTTCAAAAAA
ACTAAATGA
>PH_50_PROKKA_03329 group_273
TTGAAACCTGGCAAATATAAATTTGAATGCTGGGGTTCTTCTGGAGGTATCAACAATTCT
TCTTGGCATACTGATGCTAAAGGCGGATATTCTAAAGGTGAAATTACATTAAAAAAACAA
ACTACATTATATGTTTACGTCGGCGAAAGTGGTTTTGCTTCTTCATCTACGAGTAATAAC
ACTAAAAGTGGTTTTAATGGCGGTGGTAAAGGTTATTTAAATCAACAGGTTATGGGTACT
TATTATTCTATGTACGGTGGTGGTGCTACTGATATAAGGCTCGTTGGTGGTGCTTGGGAT
AATGAGCAAGGTTTGCTATCTCGTATAATTGTCGCAGGTGGTGGCGGTGGTTCATATTCT
CCTTATACTGGTGGTGCAGGAGGAGGATTAGCAGGAGGTACTGGGTATAGTGCTAACGAC
AGACATCGTCCCGGCGGTACTCAATATCAAGGTGGTATTGGTCGTGTAAGCACAGAAAAC
GGAAGTTTTGGAAAAGGGTGTTCTGCTAAAGATTCAACTGGCGAAGGCGGTGGAGGTGGC
TGGTTTGGTGGTGCAGGAATGAATGGTGTGGGAGCAGGTGGAGGTGGAAGTGGCTACGTA
TTAACTAAAGATAGTTATAAGCCTACTGGCTACACACCAACATCTGAATATTATTTTGAT
AATGTTGTTATGGAATCTGGTGGAAATACTGCTGGTGCTTATGGTTATGCCTTACTCTAA
>PH_50_PROKKA_03330 group_1106
TTGTCTTGCAGAGAAAGAACAGTTTACATGGAAGAATCAGAGGAACAATATCAGTTTAAA
GAAAATACAGCAACACAGAGAATTGAATATTACTGTAAGCAATGGAATATACCCTATTAC
AACTTAGCTAATACAGGGAAGAAACTTGCTAAAGTAATACATAAGACAAATATACTAGAT
ATGATAAAAAAGGACTTAAAAGAAACAGCAACAAAAGGTGGAGACTTATTTAGAGTAAGG
CATAACCATAAGCACCAGCAGTATTTCCACCAGATTCCATAA
>PH_50_PROKKA_03331 group_1107
ATGAAAATAATATTAAACGGGAAATATGATATTGCAAATTTCAATGAAGGAATAACTCTT
TCAGAAGCTATAGACGGAGTTGCATATAAAATGGATGTATCTTTGGTAGAGACTAAAGAA
CTTTAA
>PH_50_PROKKA_03346 group_8498
GTGAAGTCGGCTGAAAGTTACCGTAAATATACAAAATGGATATACGAAACCTGTTCAGAG
GTGGACGGTGTAACTGATAGGTCGGGAGTCTATAAACTGTTCACGGTGAGAATGAAATTA
CTGACGAACTTGCGAATGAAAGAGTCTATAACATGA
>PH_50_PROKKA_03347 group_6017
ATGAATAGGGTAAAAACAAGCAAAACACTTCGTCATAGTGAATATTACGATATGACGGAA
ACCTTTGACCGACTATATGAAGCAAGTCAAAATCAACAAATTTTCGTTGATATTATGAGC
GTTATCATGTCAGATGAAAATATCATGCTGGCATACAGAAACATTAAAAAGAATAAAGGG
AGTAATACTAAAGGGACAGATAAACAGACCATACAAAACATAGAACTGATGTCTGAAAAA
GAGTTTGTTCAAAAAATTAAAGATATGTTCTGCTGTTATACTCCAAAACCTGTTAAGCGA
GTGAATATACCTAAACCAAACGGAAAGTTACGTCCGTTAGGAATACCGACCATTTGGGAT
AGAATTATTCAGCAGTGTGTCCTACAAGTATTAGAACCTATTTGTGAAGCAAAATTCCAT
AACAATAGCTATGGGTTCAGACCCAATCGCTCGGCTCATCACGCCATAGCTCAATGTTAC
AGATTGATGAACCAAAGCAAATTGCAATACGTTGTGGATATAGACATTAAATCATTTTTT
GATAATGTAAATCATGCAAAACTTATTAGGCAAATGTGGACAATGGGGATACGAGATAAG
CATTTACTAGGAATTATCCGTGCCATGCTTCATGCTCCTATTATTCTAACAGACGGAAAA
ATAGAACACCCAAAGAAAGGAACTCCGCAAGGAGGAACACTCTCGCCTTTACTATCAAAT
ATTGTACTTAATGAATTGGACTGGTGGATAGCTTCGCAATGGGAAGAAATTCCAACCAAA
AGTAAATCAGCACGAGTATTAGATAGGCGAGATAAAGGAAAAGGAATTGATAAAGGCAAT
AAGTATAAAGAATTGCGTAAATCAACCCTAAAAGAAATTTATATAGTACGTTATGCAGAC
GATTTTAAGATATTCTGTCGAAAGAGGAAAGACGCTGATAAAATCTTTCATGCTGTTATA
CAATGGTTAAAACAAAGGCTTTCTTTAGATATAAGTGAGGAAAAATCAAAAATCGTAAAT
CTTAGGAAACAAAAATCAGAGTTTCTTGGATTTGAGATGAAATTGGTTCGCAAAGCTGAT
AAATATGTGGTGCAATCCCATATGAGTAAAAAAGCTATGAACAAAGCGGAAAACAATCTA
AAGGAGCAGATTAAACGAATACAGCACCCTGCTAATGACAGAGAACAAGCAAAAGAAATC
AGTATCTATAACTCTATGGTAGTAGGCATACATAACTACTATAATAAGGCAACGCTCATA
GCCTTTGACTGTTCAAAAGTCAATTACATTATAAGCAACTGGATTGATAACAGATTAAAT
GTAACAAAACAAGGAGCTATTCAAAACAAATATCTATCAAAAAAATATGGAAAAAGTCAG
CAAATACGCTGGTTAAACAACTGTCCTATTATTCCGATTGGATATGTAAAACACAGCAAA
GCTATATCTATTAAAAATGAAATATGTAAGTTTACGCCGAAAGGACGAGAGCTAATTCAT
AAATCGCTTGATATAGATGTAGGGGTACTTGTTCAACTTATGAAAAATCCCATATTAGAT
ATGAGTGTTGAATATAATGATAACCGAATTTCTAAATATACAGCCCAGCTTGGAAGATGT
GCTGTACTAGGAGTTTCACTATCCTTTCAAGAAATCCATTGTCATCATATAAAACCTATT
TCAGACGGTGGCACGGATAAGTTTCAAAATCTAATTATCGTCCATGAGTCTATACACAAG
CTGATATACGCAACATCACAAGAAATAATCAGCAAAATAACAAGCAAATTTAAACTCAAT
AAGAAACAAATATCAAAAATCAATGCGTTGAGAATAAAGGTCAACAATGGTGTTATTACT
GTTTAA
>PH_50_PROKKA_03443 group_8499
ATGCCGTCTATATCTTTGGAAAATACGGAAAAAAGAACAAGAAAAAAGTCCGCACAAAAC
ATACTGTCTGTACGAACTTTTAATGTTGTAAAATATTTAGTTGTTGGTAAAATACTGTTA
GGTTTCTGTTGCTCGTATGGAAGTATGCTTAAAGCTTTCCATAATACACGTCCTTCTCAT
AGCAGTTACTTTCAATGTTTTTTATATCTTGCTTTTTTTAGTCCTATCATAAAATCTCCC
ATATAA
>PH_50_PROKKA_03451 group_8500
ATGCAAATGAGCCTTGTATGTGTTATGATGAGCACAAGTCATATCAAGGCTCTTTCCAAC
AGGGAAAGGAGCAGACACCATGAAAGAAAAAAGACGGGATATGGAGGACGGTATCGACAG
CACAGGCAAGAAAATGACGCTTTGCCAGCTCTACGCCAAACAGAACGCACAGAGGGCAAA
CGTGAAGAAAAGCACACAGAAACAACGGGAACAGCTCATGCGGTTATTGAAAGAGGACAA
GCTGGGTGCTAG
>PH_50_PROKKA_03544 group_8501
ATGAACACCAATATATATTATAAAAGCTATAAGTGTAATACTAATTTTAGGTATATATTT
ATATGGAATATATTGACAAATATCCTTGGGTATGATATGTTAAAATATATTGAATATACC
CATACAATATACCTCCTTATTAAATACCAATTAAATAAGGAGACGATGTACAATGAAAAA
TAA
>PH_50_PROKKA_03545 group_8502
GTGGGAAGTTTGGAATGTGGAGGTTCTCTTTTACCAATGAAGCATTTGATTAGGAAATTG
AGCAACATTTATAAATATTTTGAAAAATTTGGTTTAGTAAAATACTCAGACTATTATAAT
ATATAG
>PH_50_PROKKA_03875 group_2820
ATGTATCCATCTATAAAAAATATATCAACAGTAATTTATTATGATGGGTGGGAGGTTACT
GTTGGTAAAAAAACATATTCTTACAAAGGTGTTACACCAGGCAAAGGATATTTGATAAGA
CCTAAGCGAGGATTTAAAGAGTTAATAAAGAGAGATTTAACAACAGAGGTTGGAAATGCT
GATTTAAGTAAGTTAGTAGAAAATCAAATTGTAGGTCATTGTTATAGAGGTGCTTTTGCA
GCAGTAGAAGAAAATGTACAAGAAATAAGTTTTAGATAA
>PH_50_PROKKA_04573 group_8503
TTGCAATTAAAACGTGTCAGACAAGCCTTTAAATGCCTTAAAACTATACTTAATCAACTT
TATTTTTATCAATTTCTTTTTTCCGATCATCAAAATTACAAATTCGATAAACCTTTTTTA
TTTTTGAAACTCAACTCTATGTTTTTTATAAAACCATTAATTGCAGGTTTAAAATTGGTT
TCTGTAATGATTGATATTTCTAAGTTGCAGAGACGAAAGGTCATCATTTTAAGGAGTTTA
GTATTTATTTCTGTATAA
>PH_50_PROKKA_04574 group_8504
ATGAATCAAGTAAAAGACCAGAAAGACAATATCTTGATGAAATCTAATAAGTTTATTATG
GCAAGGTATGATTTGCAAACAATAGAGAATAGACTTTTTGTAAGGTTGTTATATGAGTTT
CAGAAAAATAAAAATTTAGAGATAACAATAACTATTGAAGAAGTTAGAGAACTTATGAAA
AATCCCAATTATACAACCCCGCAAGCAATAAGCAAGATATTTACTAAGTTAAGAACAGGA
ACAATATATATTAAAGATGATGATAGTTGGGGAGAATGTAGTTTTATATATCACTGGATT
TATAATGAAAAAGATAAAACATATACTGTTAAAACTTCTGCTGAGTTACTTGACTTAATA
GAAAATTATATTCAAGTTGGATATACTCCAATAAATTTACAAATATTTTTTAGTTTACGA
AATTCATATGCGCAAAGATTTTATGATTTATTAAGGTTATGGACAAGGACAAAAAATAAG
ATTACATATACTTTGGATGTTTTAAAAGAATTATTATTATTAGAAGATAAGTATTCTAAA
TATAATGATTTAAAAAGACGTGTTATTGTTCCCGCTATACAGGAACTTAATTCTACAGAA
TATTTTGATATAGATTTCAAGGAAATTAAGAAAAGCAGAAAAGTAGTAGCTATTGAGTTT
TCTGTTAAAGATTTAGATAAAAGAAAATATTTTGATAAAAATGTTGTGGAAACTGTAATT
TATGAAGAACAAGAAGAAAGTAAAGAAACTGAAACTACAATAGAATTTTATATACCAGAT
GAAACTGCATTTACTAAAGGAACAATAAGACTTTTTAAGATTGATTTTAAAGAATTTGAT
TTTAAAAAAGATATTTATATACAGGCTTTTGATAAATCTTTAGCTATAGCACTTGAAAGA
GATAATGCTGACATTATAAATACAAAGAATTATGATTTTTTCAAATCAACACTTTCAAAT
AAAATAAGTGAAGTTATAATTCAAGAAAAAGATGATTTAAAGTTTAAGGAAGAATTAGAT
AAATATTGGGATGATGAAGATGTTAAAAAAGAAGAAAGAGAAATTGATTATAGCAAAGAT
CCTGTCAAACTTGAAACTGTTAGGAGAAATTTATTTGATCAGGGGCTAGTAAATGAAGAA
GGATATTACTATAAATAA
>PH_50_PROKKA_04592 group_138
ATGGAACAATTAGATTCAAAATATAAGTTGAAAAAATTTCTAATGGCAGTATTTAGAGAT
GGTATAGGACAAGGAAATAATCTTATTGATAATGAATATGTTAGAGTATTTCAAAATAAT
AAAAGTAATAGTAAACAATTAGAACTCGGAGAAGAATTTAAAGAATATAGTAAAACAACT
TTTTTTAAAAATATAGATGATATAGTAGAATTTACCTTCGCAAAAAATATTTATTATGAA
AATACATTTTTTAACCTATGTACAACTGATGGAAAAGCAGGAACCAATGAAAACTTAATA
AATAGATCGCCGACTGAATGCCAGCAATCTCTTTTTGAGTCTCATTTTGCATCTCGGCAA
TCTCTTTCTGATTGTCCAGTTGCATTTTAG
>PH_50_PROKKA_04600 group_296
ATGCAAAATGAGACTCAAAAAGAGATTGCTGGCATTCAGTCGGCGACTTCACGCCAGAAT
ACGAAAGACCAGGTATATGCACAAAATGAGATGCTTGCTTATCAACAGAAGGAGTCTACT
GCTCGCGTTGCGTCTATTATGGAAAACACCAATCTTTCCAAGCAACAGCAGGTTTCCGAG
ATTATGCGCCAAATGCTTACTCAAGCTCAAACGGCTGGTCAGTATTTTACCAATGACCAA
ATCAAAGAAATGACTCGCAAGGTTAGTGCTGAGGTTGACTTAGTTCATCAGCAAACGCAG
AATCAGCGGTATGGCTCTTCTCATATTGGCGCTACTGCAAAGGATATTTCTAATGTCGTC
ACTGATGCTGCTTCTGGTGTGGTTGATATTTTTCATGGTATTGATAAAGCTGTTGCCGAT
ACTTGGAACAATTTCTGGAAAGACGGTAAAGCTGATGGTATTGGCTCTAATTTGTCTAGG
AAATAA
>PH_51_PROKKA_00232 group_1062
ATGTTTGAATGTATAGATTTAGCTAAGAAGGTTTCTAAATCTGACTTAAGCATACTTATC
AGAGGTGAAAGTGGAACTGGTAAAGAACTTATAGCTCAGTCTATACATAACAACTCAAAT
AGAAAAAATCAACCCTTTATAGCAGTAAATTGTGCAGCCGTTCCTGAAAATTTATTAGAA
AGCCAGCTATTCGGATATGACAAGGGAACTTTTACTGGAGGTCTAAAAGATGGAAAACAA
GGATTATTTGAACTTGCTAATAATGGAACAATATTCTTAGATGAAATAGGCGATGCCTTT
AGAATTACAAACAAAACTACTTAG
>PH_51_PROKKA_00274 group_8505
ATGTTACAGCAGTCAAACAGCACTATCACTTCCATTTATCCGATTGGAAATCAAACAGAG
GAATTAACCGCATTATACTGTCGGCTTTCACAAGATGATAAACAGGAGGGTGATTCAAAC
AGTATTATTAACCAGAAAAAAATCCTGAAGCGTTATGCAATCGAGCACGGGTATCAGCCT
TATGTGTTTTTTGTAGATGATGGATTTTCCGGTACAAACTTCAACAGACCAGATTTTCAA
AGAATGATTGCAGAGGTCGAAGCAGGAAGAATTAAACGCGTTATAGTCAAAGATATGTCA
AGACTTGGGCGCGATTATTTGCAGGTGGGAATGTACACAGAAATTATGTTCCCGAACATG
GATGTCCATTTTATTGCTGTCAATGATGGCGTAGATAGTCATGTGGGGGATAATGAATTT
ACCCCATTTCGTAACATAATCAACGAATGGTACGCAAAGGACACCAGCAAAAAAATACGT
GCAGTCAAGCGTTCTAAAGGAATGGCAGGCGAGCATATCGGTTCTCACGCTCCTTATGGC
TACATGAAGAATCCCGACAATAAAAAGGAATGGCTTATAGATGAAGAAGCCGCCAAAGTG
GTTCGGGAAATCTTCCGTTTATGTGTCAATGGCTATGGGCCGACACGAATTGCCAATATT
CTAGCGGAAAGAAAAATTCTTTGCCCTACCTATTACGCATTAGAGCATGGGGAAAAGCCG
CGAACTGTTCTTCCACCTGACAAGTATCTGTGGAGTGCGACTGTGGTATCTCATATCTTA
GAAAGAATAGACTATTTAGGACATACTGTGAATTTTAAGACCCATGTTAAGTCTTACAAA
AACCGCAAAAAAATTGATAACAGTCCTGAACAATGGAAGATTTTTGAGAATACCCACGAA
GCAATCATTGATAAGGAAACCTTTGAGATTGTACAGAAAATCCGTTCTGGAAAACGCCGC
CCTACCAAAATGGGGGATATGCCTATGTTCTCTGGTTTGCTCTACTGTGCAGATTGTGGA
AGCAAAATGACATTTCATAGGCAAATGGCACAGACCGCAGAGAAACATAATTTTGTATGC
AGCAATTACCGACATAATTCAAAATCATGTACTATGCACTATATTCGTAATGTAGTAGTC
GAACAAATTGTACTGGAAAACCTGAAAGAAGTTATCCGCTATGTATCAGATTATGAAGAT
GAATTTGTTCAGATGGTAATGGACACGGATATGCGACAAAGAAATAAAGAACTGTTGCAA
AAGAAGAAACGGCTTACAGAAATTCATTCCCGTATTCAAGAGTTGGACAAAATTTTTCAA
CGGATTTATGAAGACAATATTAGTGGAAAACTTTCAGATGAACGCTTTATGAAACTTTCC
AGAGGATATGAAGAAGAACAGCATACTTTGCAGGAAGAACAGACTTCCTTAGAGAAAGAA
TTACAGAAAGAAGAAAAACAATCTGTGGATGTAAAGCAATTTCTTTCAGTAGTTCGCAAG
TACACTAACCTTACAGAACTCACACCAGAAATTGTGCATGAGTTTATCGACAAAATTATT
GTCCATGCTCCTGATAAGAGCAGCGGTAAACGCTTACAGGAAATTGAAATTATCTATAAC
CATATCGGAGTATTCGACCACTCAAAGGTCACTTTGTGGAAAGGAAAAGCGGTATAG
>PH_51_PROKKA_00275 group_8506
ATGGAAAATACAAAGAATCCTGCCCCTGAAATGATACGGGAATACCAGATAGGAAACACC
TGCTATGTGGTAAAATCCCGCTCAAAAGAACAGGCACAGGAAGACGCAGTAACGAAAGTA
AAAAGGCTTATCCGTAATGACTTGAAACAATAA
>PH_51_PROKKA_00276 group_8507
TTGCGGGAAGCTGCTTATGGAACGCTGGCAGGAATCGCTATCCGGTTTCATCCCTCCTTT
GGTGGGTTACGGCGTGCCAGCCCAACGGCTCTCTTTCTATCGAAACGTATTCGGCTGCTT
TATGCTGCGTTGATTAGACGCTTTCTTTTTCAAGGAACAATCCGGCTTTGTCAGCCTGTT
AAAATGCACTGGTGA
>PH_51_PROKKA_00279 group_8509
GTGTGCTTTTTTAGTTGGAAGAAAAAGTTTTTAAACTTTTCTTTTCAAAACGCAACTGCA
CCCCCTGTCCTGTCGGGACTAAGAGCGAAAAGGGGGAAAGAAGAAATTCCTATCAACTCG
CTCCCTTTCAAGGCTGGAAAGGGGGTGAGCAATGATGAAGCCATCTGA
>PH_51_PROKKA_00280 group_8510
GTGGACTTTAAAAATCATCTATATTTCAGGCAAAAAAAGACGGCGGCTTTTGCTAAACCG
TCGTCTGGAAATAATGATGTAATTTTTGACACAAGAAAAGTGTACTACCAAATAACGGTT
TTTTTTATTCCGTTTCAGCAGCATAGTTTTATCTTTAATACGCATAATAGGAACTGTACA
ACTATATAA
>PH_51_PROKKA_00283 group_8511
ATGAAAAAAGTATATGTATATTTATTACACGACATGGCAGAATGCGAAATTGGTTATATT
TTACAAGGGTTCAGTATGGAAAAATTATTAAAAAATGGAACTAAAGAATTTGAAGTAAAG
ACAGTTGGTTTTAATAAAGAACCCGTCTTAACTTTAGGTGGATTAACAATTGTTCCAGAT
TATACTATATCAGAAGTTGATTTCAACGCTAGTACAGCTCTACTTTTACCGGGTTCTTCT
ACTTGGGGAAATAAAGAAAATAAAGAAATATTGGAAAAAGCACAAGAATGTTTAAACAAA
AATATTTTAGTAGGTGCTATTTGTGGAGCAACACTCGCACTTGCTGATTATGGTATATTA
GATAAATTTAAACACACAAGTAATTCTCTGGAGTATCTAAATTTCTTTTCAAAAAACTAT
GCCGGACAAAGCTCATATGTTTGTTCTAATTCCGTTTTAGACAGAAACTTAGTGACTGCA
AGTTCGGCAGGTTCATTAGAATGGACGAAAAATATCTTACAGAGCCTTAATGTATACTCT
GACAAGAAAATTACTGCTTTTTATAATTATTACTCAACAGGAGACGCAAAATATTATGAT
GAACTTTTAAAATAA
>PH_51_PROKKA_00284 group_8512
ATGAAAATAGAACGTTTGATAGGAATAATCTTTTATTTAATAAATAGACAGTGCGTAACA
ACAAATGAATTAGCACAAAGGTTTGAAGTATCTCGCAGAACGATTTTACGAGATATTGAT
ACACTAACTCTTGCCGGTATTCCGATTTATTCTGAATTAGGTGTAAATGGCGGCTATATA
ATAAATAAAGATTTTAAGATTGATGAAAAAATTATTGACAGCAACAATAAAGAATATATT
TTGCTTGCTTTAAATAGTCTAAGAACTGTTTACGGAAATAAAAAAGTCATTGAAACTTAC
GAAAAAATGAAGCATCTATATAATGATGTAAATATCAATGCACTTCCAGATGTTGATTTC
TCTGTTGTAACTGAAAGTCCACAAATTATGAGGTGCGTAGACTTAATCAATAAAGCAACA
AAAGAACAGCGAACTATAAAATTTACATATACTAATTCAGCAGGAAATACAAAAAAAGTT
TTTCTAAACCCATTACATACATATTATAGGTGGTATTCCTGGTATGTTTTTGGATATGAT
ACCTTAAAAAATGATTATCGTATGTTCAAAGTGGTAAGAATGAAAAATATTTCTTTAACA
AAAGAAATTTTTCAAACAAAAGATAATATAGCTGACATTTTATCTGATTTTGAAAAAAGA
CGCAATCAGACAAATATTATGGTTACTCTATCTTATAAACAAGAAATAGACACTTTAGTT
AATGAATACTTTAAAGGAAAAATTGTTGAAACTGTCAACGACTGTTTTATAAGAGAAATT
GAGATTAAAGAAAATGATTTTATGACATTCTCAATCCTTTTGGGACTTTGTGATAAAGTA
AAAATATTATCCCCTCAAAAATACAAAGAAAAGGTATTAGCTCATATCAGCAAAATAAAG
AAAAATTTCACTTAA
>PH_51_PROKKA_00285 group_8513
ATGTATCAATTATCAAAGAGCCAGACGCTTAGACGCAGAGCCGACATTATATATGTAAAT
CCGTTCAAAAACATAGTGATAACAGTTACATCATATTTTAAGTCAACAATATTTGACTGC
CTAGATTTCAAAAAATATTTTGATGTCCTGCACCAGAGAAATATATTTATAATTACAAAG
AAAACAGTTAAAGGGTTGAAAGTATGA
>PH_51_PROKKA_00287 group_8514
ATGAATAAAAAAGCTAAAACAGTCCATGAAGTTGTTAAATTAACAGGTATTACTGCTCGA
ACACTACATTATTATGATGAAATTGGTTTATTAAAACCATCTATTATAACCGAAGCAAAA
TACCGTCAGTATACAGACGACGATTTAACTAGGCTTCAGGAAATTTTGTTTTTTAGAGAA
GTTGGATTCGCCCTAAAAGAAATTAAGGAACTGCTAGATTCACCTCATTATGTTCGTTCA
GAAGCATTAGAGCGTCATGTAATGATTTTGGAAGCTCAGAAAGAACGGATAGAATCTTTG
ATTTCACTTGTAAAAGACACAATCAACGGAAATAAAGAAATTAAATTTTCTGCATTTTCA
AATGCAAAAATACTTGAGCTGCAATCACAATTCCAAGAAGAAGTATTAGAACAATGGGGA
AATACTGAAAGTTTCAGAGAATACAAAACTATGTTTTCTTCCCATTCAAAGCAAATACAA
GAGAAAGAAATAGAATCTTTTTATTCAATGGCTCGCAATATTTTTGAAAAACTAGCTATG
TATGAAAATAGTCCTGCGGAAAGTCCAGAAGTACAAGCAATAGTACATGAATGGCAACAA
TATATTTCTGAACACTTTTATGAATGTAATAAACAAATTTTATCCAACTTGGGAGTCCTC
TATATTACAGATGAAAGATTTACCACTTTTATAAATAGATTTAGTAGTGGAAATCTTGCT
GCTTTTTTTAATAAAGCAATACAAATTTTTTGCAGAGGTTCAGAATGA
>PH_51_PROKKA_00288 group_8515
ATGATAAAACCAAAAGGAGGAACTAGAATTATGAAAATATCCGCTATCCGTTCTGACAAG
GTTTATTCAAAAATTATGAATGCACCTTTAGACAAAAAAAATGACATTTATAGATATGAA
CTTATGAAGCCTTTTGAAAAAAAGTGGGCTTGTTATAGTGTTCCTATGAAAGCTCTAACG
CCTAATGGATATGATGTAATTATGGCAAGCGAAATGCTTGGGCATATCGCCCCAACCGCT
GTTGACCAAAAGCAACAAAATAATATTAAGCTAATTTCTGATAATACACTCTGGGAAAAA
TGTGAGTTATCCATTCAGCAGTCGTTGAATTGCTTTGTTGAACACGGTGTTAATCTACCC
GTTAAAGAATATGCGTTTACAATTTTACTTGCAAATGCTAAAAATCCTTACATTATTTTA
AATGATGGTTACTGTGGTGATGGTGGTATTCCAGGATATATTTTTTCTTGGTTACTACCT
AATGAATACACTTTATCACATCTTCATGTAGCATTAGCACATGAAACTAATCACAACATA
CGATTTCAGTTTGTTAAATGGAAGAATGATATTACTCTTGGTGAAATGATAGTCAATGAG
GGATTGGCAGAAAACTTTGCAACATTTCTGTATGGTGAAGATAAAGCAGGTCCTTGGGTA
ACAAAAACTGATATAGAAACCTTAAATGAATATATTAAGCCTATTATTCAGGACGGTTTA
AATGTTCAAGGATTAGAAAATCTCAATGCGTACCTTTATGGTGATGAAATGGCCGCATTA
CAAAACTATCCTCAGGTTGGATTACCTTATTGTGCCGGATATGCGTGTGGCTATCATTTG
ATTAAACACTACTTACAAAAGACCGGAAAAACTATTGTTGAAGCAACTCTATTACCTGCA
AAAGAAATTTTAGATGCTACGGAGGATTTTTGGAATGAATAA
>PH_51_PROKKA_00295 group_6018
ATGCTAAAGAAAAACAAGCTCCGCTATAACGAGTATTACGATATGCAACATATCTATGAC
GAGTTATATGCACAGAGCAAGAACGGTAATAACTTTTGTAAGTTACTTGAAATTATCGGT
TCGGAACAAAATATTTGTTTAGCTTACCGTAATCTAAAATCAAACAGCGGAAGTAAAACG
GCTGGAACAGACGGAATGACGATAGATGATATAAAACAACTCAGCAATGCTGAGATTGTC
GCTACCGTTCGGAAAAGCCTTAGCGACTACCACCCAAAATCAGTCAGACGTGTTTTCATT
CCCAAAGCTGGAAGTGATAAAATGCGTCCACTGGGAATCCCGTGTATCTGGGACAGACTA
GTACAACAGTGTATCCTGCAAATCCTAGAACCGATATGTGAACCTAAGTTCCATAATCAT
TCCTATGGGTTCCGTGCAAATCGAAGTGCCCACCATGCAGTCAGCAGAGTAACGACACTG
ATAAATCTATCAAAATATCATTACTGTGTTGACGTAGACATTAAAGGATTTTTCGATAAT
GTCAATCATGGAAAACTATTAAAACAAATCTGGACACTCGGTATTCGGGATAAAAGATTG
ATTTGCATTATCAGCAAAATGCTGAAAGCTGAAATTGACGGCGAGGGTGTCCCAGAAAAA
GGAACACCACAAGGCGGTCTGTTAAGTCCACTGCTCTCCCTCATAGTTCTTAATGAATTA
GACTGGTGGGTAAGCAGTCAGTGGGAAACATTCCAGCCGAAGAACCGCAGGAAAAACGGG
TGGTTTCAATACGCAAAGAAATATACCAAACTGAAAAGCGGTTTTATTGTACGTTATGCT
GATGATTTTAAAATCATGTGTTCAACCTATGGAGAAGCACGAAGATTTTACCACAGTACC
GTAGATTTCCTTAATAAAAGACTGAAATTAGAAATCAGTCCAGAGAAATCAAAGGTAGTA
AATCTAAAGAAAAATTCATCGGATTTTCTGGGGTTCAAAATCAAAGTCATTCCAAAAGGA
AGAACGAAACACGGTTATGTTGCCAAAACAGATATGAACCAAAAAGCATTAAAGAAAGCG
AAAACAAATTTAAAGTTAAAGGTAAAAGATATAGCCAGACATACGACTGGCTTCAATATC
AGCAGATATAATCTGACAGTTATCGGTATGCAGAACTACTACTGCATAGCAACTAACGTA
TATAACAACCTGACAGAAGTAAGTTACGCTCTCTTACCGACCATACGAATCCGTTTAAGG
AACATTGCAAAATCCGTTCCGTTTGAAAGTACAAGTTCAGAATTTCAGAGCAAGACAAAA
GGAATCAGACCAAAAACAAAAATAGTGATGATTGCGGATAATCCGCTACTGCCTATTCAA
GGAGTACAACATAAAAATCCTATGAATTTCTCGCAGGATATTTGTAATTTTACAAAGCAG
GGAAGAAACAAGGTGCATGAGGACGTTGTAGTTGTAACAAAAGAAGAAATCCGAGAGTTG
TTGGAATATGAAAACCCTGCCGATAGTGTAGAGTTTAACGACAATCGCATTTCAGCATAT
ATCGCACAGCAAGGCAACTGCTACGTAATGAATCGTCGAGGAACTCCGTCCACTCTGATA
TGTATTCACAAATCAGACAAAGGAGATAACCTTGACAGATATTCTAATCTGGCATTTGTG
GAAATTCCTATTGCAAAGGCAATCCTAACAGAATCAGCAGACGAAGCAAAATCACTGTTA
AAAGGTTATGTTCTTAATAGTCAGCAGAAGAAAAAACTGAACAAAATACGAACGAATTAC
GGATACCAGACAATAACTGGGAAATAA
>PH_51_PROKKA_00401 group_944
ATGATTGATATAAATTATGAATTATCAAAATTAAGTAATACCTACGAGTATCCTTATGCT
CTTTCCATAAGCTATGGATTAGTTGAATGGGATGGAATATCTGATATTGAAACTTTAATA
TCAGAGGCAGATTCTTTGATGTATGAAAATAAGCTTAAAAATAAATCTACTTTAAACTAG
>PH_51_PROKKA_00465 group_1357
ATGCAAGCACAGACTATATCTTATTCTTCGGCATTATCCGTTAAGGTCTACCCACTTCCA
CTACCGATAATTTGTAGTGTACTTCCCTCAAGAGGAATAGTCGTTGAAGTTTCTCCTATT
CGGAGTTTACCTGCTGATTGCCCATTTTAA
>PH_51_PROKKA_00477 group_82
ATGAAAGATTTAAATATATCAGCTGAAATCATTATTTGGAATTATAAGAAAGAAGAATGT
AGGGTATGTGATATAGAAAATTATGTTTCAGGGAGAACAGAAAATCTATATGTTGTAGGA
GCAGAAGCATGCAATAAAATAGGTTATATAACCAAAGAAAAATTCACTGAAATAATGGGT
AATGATAGGTTTGCTACTCTTTATAAAGCATTGGATTTTATAAAAAGATAA
>PH_51_PROKKA_00481 group_4486
ATGTGCGGTCTGCTGGATATTCCTGTGTTGTCTGAAAAATACCGCAATGGTGGAGCGGAA
TGTCGCTGTAAAAATTTTGAAAATGTCCATGGTGGAAAACTAAGCGGAAAAAATCGGAAT
TTAGCAAGTACGCTCTATATCGGTTCAAAGGCAAGTACAAAATATTTCTGCCTGTATGAA
AAAGACAAAGAACAGAAAGCAAAGGGCAAACACACCGATATAAAAAACCGCTTTGAAATC
CGTCTGCGTAGCACAAAGGTATTACAGTCAGTTGAGGAATTGTTACTGACACAAAACCCT
CATGGATTGGCCTTTTATCTGATTACGGACTTTGTAGATTTCCCCGACTATCCATTGTGG
GAAATATTTATTTCACATGACAGCCTGCCATTTGAAATGAACCCCGTACCTGTCAATATG
GAACGCACTTTGCAATGGCTGGAAAAACAAGTCATGCCCTCAATCATCATGTTAGAGGAA
CTCGACAGGCTGACAGGCACAAGCTATATGAAAGGCATTGATGAACATACCAAACTATCC
GAAAAACAGGAAATGACGGTTTTACAGATTTGA
>PH_51_PROKKA_00482 group_8517
GTGTTCATCATCAGAAGCCATGACCTTGATTTCCCCGTAGGTGTAATGCTCTTTATAGCC
ATAATACCCATAGTCATAATGGATAAAGTATTTCGTTTTCATTCCCAGTACCTTTCGGAT
AACTTCCAATGCGTCAGTCGTTGGGAAACGGACAGACAGATAATCAATGAGAAGATAAAA
AGGCTTTTCGCTGACATAGTAATTCAGACAACGCAGGATAATATTTTTTGTTTCCTTGCT
GGCGTTGGATTTTCCGTTCTCAAAGCGGTTGATACTGTATCTTGA
>PH_51_PROKKA_00483 group_8518
TTGGATTTTCCGTTCTCAAAGCGGTTGATACTGTATCTTGATACATGGGTAAGACTTGCA
AGCTGTCCTTGTGAAAGACCGCTGGCAAGACGCTTGTTTTTTAATTCAAGTGCAAATTCT
AAGTTGTTCATTGTATTCCTCCAATCCCACAATAGCCTTGAAATATCTGTAAACCAACTT
TCAAAAGGTGTGATATTCCCTATCTTCTTAAAACTTCTCATTACTACTCACAGCTTTGGG
ATTGTATGGTTTTTTGCTTGTTTTTTGTGA
>PH_51_PROKKA_00484 group_8519
GTGGTGTGCGGAGCAAAAAACGCCATGACGGCTTGCCGTCAATGGGAAGAAATGCTTTGT
CAGCGGGCGAGCCTGCGAGCCTTACCTGTGCCCCCGTTATCTAACAGGGGGCACTATTTC
ACAAAAAACAAGCAAAAAACCATACAATCCCAAAGCTGTGAGTAG
>PH_51_PROKKA_00485 group_1913
ATGAAAATAAGCCATTTAGGAAATAATATACAGACCATAAGAAAATTCAGAGGAATGAAA
CAACAGGAGCTTGCGGACAAAATCGGTATCAATATGCAGAGCCTTTCCAAGATTGAAAGA
GGGTTGAATTATCCTGCCTTTTATACGCTGGAAAAGATAATGGAAGTGCTGGACGTAACA
CCGAATGAATTGTTGTCGGGGGAATGGAAATATGTCAATCAAGCAGAAAAAGAAGTCTGC
CAGTTTTTAAGAGCGGAAGAACACCTAAATGCAGAATTGAAACATGGACATTATGATAAT
TTCTTTGACAGCGAAGAAGAATGGCTGGAATATGAATTAGAACAGCTACGCAAGTATATT
ACCGACTACATCAACGAAAAAAACATAGAAGCGTCCGACCTTTACCCAATCAAAGAATTT
ATCCAGCATTTGAAATTTCAAAAAGTGTTAGAACGCTATGATGATTTATACAGCATGGAT
ATGTTCGGGGAAAGCACAAGTGGACACAAGCATAAAACGCCTTACTATGCTATAAAAATG
ATAAATCCAAACTCAAAAGAAGATATGGAACTTTTACGGGAAGTATTAAGGAATAACCAT
TTTGATGATGAGGACGAGTAA
>PH_51_PROKKA_00486 group_8520
ATGTATTCAATGAAAGAGGTATGTGATTTAACAGGTATGAAATACGAAACCTTAAAATAT
TACTGTAATGAGGGGTTAGTTCCAAATGTAAAACGAAGTGAAAATAATTACAGAGTTTTT
GATGATAGAGATGTTGCATGGATTGAAAGTTTATCTTGCTTAAAAAGATGTGGTATGGGT
ATTGCGGAAATGAAAGAATATGTTGATTTATGTTTAGAGGGCAAAAGTTCTATTCCAAAA
CGTAAAAATATATTAGATAAGAAAAAAGAATTACTAGAAGAAAAATTACAGGAAGTACAG
GAATGTATTGATTATATCAATTCAAAACAACAATTTTATGATGATGTCCTATCAGGCAAA
ATTAAGTACAAAAGCAACTTAATAATCGTAAATGAAGAAGAAGCGTAA
>PH_51_PROKKA_00487 group_8521
ATGGAATATGTAACATTAAGTAACGGAGTAAAAATGCAAAAATTAGGTTTTGGAGTTTTT
CAAATTCCTAAAGAAGATTGTGAACGTTGTGTGCTTGACGCAATTAAGGTTGGCTATCGA
CACATTGATACAGCACAATCTTATTTCAATGAGGAAGAAGTAGGAAATGCCATTGAAAAA
TGTGGTATTCCAAGAGAAGAACTTTTTATTACTACAAAAGTATGGATAGACAATTATGGA
TATGAAAAAACAAAACAATCTATCTTAAACTCTATGAAAAAATTGAAAACTGATTATCTT
GATTTAGTATTACTACATCAGCCTTTTTCAGATTATTACGGGGCATACAGAGCCTTACAG
GAACTATATAAGTCAGGAAAAATTCGTGCAATCGGTGTTAGTAATTTCTATCCCGATAGA
TTAGCCGATATGGTTGCATTTAATGAAATACCGCCACAGGTTAATCAAGTAGAAACAAAC
CCACTTTATCAGCAGATAACAGCACAGGAAAACATGATAAAAAGAAATGTGCAAATGGAA
GCATGGGCACCTTTTGGAGAGGGAAGAAACAATATGTTTGCAAACCCTACACTTAAAGAA
ATAGGAGCAAAATACCAAAAATCAGTTGCACAAGTGATTTTACGCTGGCTCATGCAAAGA
GATATTGTTGCATTAGCAAAATCAACGCATATCGAAAGAATGAAAGAAAATTTTGAAATT
TTTGATTTTCAATTATCCGAACACGATATGAAAACCATTAGCGAATTAGATACTAATACA
AGTTTATTCTTTAATCATCAGACTCCCGAAACAGTTGATAGATTTGTAGACATGGTTAAC
GACAGAAAGGGGAAAATTTAA
>PH_51_PROKKA_00488 group_8522
ATGCGTAAAATATTAACCTGTATTCTTGCACTGTCTTGTGTGCTGGGACTTACAGCGTGT
AATAATAGTACAAATAGTGAACCTCAAAAGGAAGTTCAATCTCAATCAGTCCCTTCCACA
AATGCTCTTGTAGTATATTTCTCTATGCCCGAAACGACGGATAGCAAAAATATGACAGAG
GAAGAAGATAATAGTACAGTTGTCATAGACGGAAAAGTTATGGGAAATACGCAATATGTC
GCTATGGAAATTCAAGAAAAAACCAGTGCAGATATATTCCGTATTGAACCCGAAACGCCT
TATACAACAAACCATGAGGAACTTGTGGATATAGCTTCACAAGAACAGGAGGAAAATACT
CGTCCAGCAATAAAAGATAGAATTGCGGATTTTGAACAATACGATACAGTTTTTGTAGGT
TACCCTATCTGGTGGTCAGACTTACCTATGATTATGTATTCTTTCTTTGATGAATATGAT
TTTAGCGATAAAACCATTATCCCATTTAGTACACATGGCGGAAGTGGACTTGCAGATACA
ATCAGTACAATTAAAGAATTAGAACCTAATGCGACTGTTTATGAACAAGGATTATCTATT
TCAAGAAATGATGTCGAAAAGTCATCAGAAGAAATTAGTCAATGGTTAGAAAAAGTTATA
AGAGAATAG
>PH_51_PROKKA_00489 group_8523
ATGGGAAAAAAAGTTTTAGTTTTATCGGGAAGTCCTCGAAGAAACGGAAATTCAGATATG
TTATGTGATGCTTTTATAAAAGGTGCAGAAAGCACAGGACACCTCACAGAAAAAATATTT
ATACAAGAAAAAAAGATTTCTCCATGTTTAGCTTGTTATGGTTGTAGAAATACAAATTTA
TGTGTTCAAAGGGACGATATGGGAGAAATATTAGAAAAAATGGTACAGGCTGATGTTATT
TTATGGAGCAGGTGTTTATGA
>PH_51_PROKKA_00491 group_8524
ATGGATACCTTAAAAGAGATTACAAAAGTTTGTCCGTTTCCAATCGGACAGGAAAACACA
GAATATGAACAATATTTTGCAGGAAAGAGTTACTTATATCCATTATCCTCTGAACAAATA
AGTATAGCCAATGTGACTTTTGAACCTGATTGTCGTAATCACTGGCATATTCATCATGGA
GGTGGTCAAATTCTTCTTTGCACCGCAGGAAATGGATATTATCAAGAATGGGGAAAAGAT
ATTGTAGAACTTCATGCTGGAGATGTTATAAATATATCAGCAGAGGTAAAGCACTGGCAT
GGAGCAACGAAAAATAGCTGGTTTTCACATATTGCAATATCTGTTCCATGTGAGAATAGC
TATTGTGAATGGCTGGAAGAAGTGGAAAAAGAAAGTAACTAA
>PH_51_PROKKA_00492 group_8525
GTGAATGGCTGGAAGAAGTGGAAAAAGAAAGTAACTAAAAATAAAATTGAATATCCACAA
ATATTAGGCTCGTACAAACTGTATGTTTTGTGTGGGCTTTTTTCTTGCCCTTTTCTCAAT
GATATAAGCGGTACTCCGTTTATATATTTCAGCGCATGCAGAGGGGGTTAG
>PH_51_PROKKA_00494 group_2412
ATGAAAGGAATTGAACAAATGAAAAAGAATTATGGCTATCCGAAACTAGAAATAATATGC
AAAGCGTCTGCTGGAAATGAAACCACAATAAAGGGAATTTTGAAATTCTATGACGCTTAT
ATCTGTAAACTATGCTTGTGTCCGTTTTACCACTCTGAAAGTGGTAAAATCACTATGCAG
GTTGATGAAGAATTAAAAGGGCAAATTCATACAGAAATGATGAAAGCAATCTTGAAATTT
GAAATCAGAATGAAGTAA
>PH_51_PROKKA_00495 group_2171
ATGGTGGTGCCCATAGTTAAATATGTTCATAAGTTATTGCTTAACAAAATATTTGAATTG
TCCCAAAAATATTCTAAATTAGGGTTTCAATTTATAAAGTTTTATGAAAATATATTAAAC
CTTAATATTTTTTAG
>PH_51_PROKKA_00501 group_8526
ATGAAATATTCAAATGGATTTAAAGTAATCTATGGTGTTATGAAATATTCAAAGAGATTT
AAAGTAATTTATGGTGTTATGAAATATTCAAATGGATTTAAAGTAATCTATGGTGTTATG
AAATATTCAAATGGATTTAAAGTAATTTATGGTGTTGTGAAATATTCAAATGGATTTAAA
GTAATTTATGGTGTTGTGAAATATTCAAAGGGGTTTTTGGAATAG
>PH_51_PROKKA_00549 group_847
ATGACTAAAGTCACAGGGTTCCTGCTTCATAGAATTTTGCATACTAAAATATGTCTTACT
AATTCTCCACAGGCTATCCCCATAGTTCCTACGGTTCTTACATACGTTATTTATTTTGAA
TTGTTATTAGTCTTAATCCTTCTTTTAATATATTTATACTTGCATTTATATCTCTATCGT
GAGTTTCATTACAACTAG
>PH_51_PROKKA_00616 group_8527
ATGTGCCAAGGCTGTTTATTACATCCTGAAGGTGCTGCAAATGCACAGTGTAATAATGTG
TTTACTTGCCCATCACTAATTTGTTCTGTCGTAAATTTTCGTATACTTCTACGACTTTAT
ATTAAATTTATTGTTTGGTTGTCTTGA
>PH_51_PROKKA_00618 group_1356
ATGCAAGCACAGACTATATCTTATCCTTCGGCATTATCCGCTAAGGTCTATCTACTTCCA
CTACCAATAGCTTGTAGCGTACTTCCCTCAAGAGGAATAGTCGTTGAAGTTTCTCCTATT
CGGAGTTTACCTGCTGATTGCCCATTTTAA
>PH_51_PROKKA_00619 group_8528
ATGATTTATCATGGTGTTTTAGCAGGTAAAAATAAATCACCAGTAATGATTATAGAAAAA
TTACTTTATGAATCTCAAAAAAACTTAGTTAAGAGTAAGAGATTTGATAAGATAACTAAA
GTTGGGGAAATGTGTTTGATGAGATAA
>PH_51_PROKKA_00621 group_8529
GTGCCTCTGAATTTTATAAATTTCAGCTATCAAAGTGATGTATATAAAATGAGATATATA
GTATATAAAAATAGGGTAAAGTGGAAGTTTCGAAGTCTATTAAAAATTTACACTTTACCC
TATTTTGTTATGTCTTCTATAAAGATTAATATACACTAA
>PH_51_PROKKA_00672 group_2176
TTGATTAACTCAATTGGATTAGTAGTCTTTGAGAAGGTATGTAGATTTATAGCTAGTGAT
GAGTTTGAAAATTTAAAATTGGATAATATAGCTGTGAATCTTTCTGTAGTACAATGTATG
CAAAAAAACTTAGCTGATGATTTACTTTATCTTATGAATAAATATAATGTATCACCAACT
AAATTTAAACTTGAAATTACTGAGACTGTGGCCATGGGCTCTTTTAATATAATTAAAGAA
ACAATGGAAAGATTAATTGATTTAGGTGTTAAGTTTGCACTTGATGATTTTGGAATTGCT
TATTCTGGAGTTACTAATATGCTTTCTTTACCATTTTCAGTAATTAAGTTAGATAAGAGT
TTGATTTGGTCTATGAATGAAGATAGTAGGCATAAACTTACAGTTGAGACGATTATAGCT
CTTATAAATAAATTGAATATGAAGGCTGTAGCAGAAGACGTTGAAACCATTAAGTGTGCT
GAAGATTTAATAGCTATGGAGTGTGAATATTTGCAAGGGTATTATTTTTCTAAACCAGTT
CCAGAAGATGTTTTTAAAAACTTGTTGAAAGAAAATAGTTTTACAAGTTAA
>PH_51_PROKKA_00677 group_2462
ATGAAAAAAATATCTAATCAAAAATTACTTTTACTTTCTATTGTTACATTTTTCTGGTTT
TCACAATATGTATATATACCTTTCCAAAATCCATATTTAAGTGCATGCAATGTATCTACA
AATATGATTGGTATAATAATAGGTGCATATGGAATCTCACAATGTTTACTAAGGCTTCCT
GTTGGAGTATTTGCTGATTCCATAAATAAACATAAAATATTTATACTGTCTGGAATTTTC
TTTGCTGGTTTAGCATCTCTTATAAGAGTCTTTTCTCCTGGAGGCAATGGTTTTCTTATA
GCTAACATTTTATCTGGAATATCATCATCAACTTGGATTTCTTACGTGGTTCACTATACC
AACTTTTTTTCTACAGAACATCAACAAAAAGCTACAAGTACGATAATATTGGTAAACAAT
CTAGGAATGTTGATTGGATTTGTTATGAGTACTTTATTTTATGAAAAATTAGGAATGACA
GCCTTATGTATCATGAGTGTATTGTCTTCAGTTATTGGAACGATTCTAGCCTTAAATATA
AAAAATCATAATTCAAAAAAATGCCTGAAAAAATATCAATTAAAAAATATTTATCTATCT
GCAAGGATAAAAGACTTATATTTTTTTCCTTTATGGCATTAA
>PH_51_PROKKA_00701 group_8530
ATGAACAGCCCTGCTGATGATTGCCTGAGAGATTGCATTTCCTGTTCCTTACTTCCTGTA
GCTATCCTGTGCAGGAGAGCATTTATGAGAGGATACACAAAAAGTTACGCTGTTTTTATA
TAA
>PH_51_PROKKA_00702 group_8531
ATGAATAATGATTTTATACAGGAATTGAAAGAAAAGCGTGAACGCTATGGCGTATCACAG
TCAAGAATGGCGGTTGCTTGCGGTATCAGCCGTGAATACTATAACCGCATTGAAAACGGC
AAAACTCCACTCACAGAAGCATTGAAAGAGGAAATCATCTTTAAAAAGTTTGCAGGAAGA
TGA
>PH_51_PROKKA_00703 group_8532
GTGAATAAGATACCTTTTCTTTCCATTCTTTGTATTACAGATACTGCTGAACATAGTGGC
GTTGAAAACTTTGAAGAAAACTGTGTTAAGGCTTCTAGTATTGCAAAAGATATTACCACA
GCTATTTTGAAACGATGTTCAAAGATATGCGAAGTAGGAGCTCTCCAAACTAAAGAATAT
TAA
>PH_51_PROKKA_00709 group_8533
GTGGTTAATGTTTTTTTTGTACATTGTAGCATATTATCTCTATGCCGTCATTTCTTTTCT
GTTTTTGAAAAAATACTTATTAAGCCTATGATTTGTAAAGGGTGCTATTCAGCATTGCTT
ACGCAACAAGCCCTTGACAAACTATGTGATATAGTATTTATGCGTATATTCTCGATTTTT
AACCGTTTTTATTATCAAAAAAAGTATCTCATGAACTAA
>PH_51_PROKKA_00753 group_8534
ATGCAATATATACTTGACATTATGCAAGTTATAAAGTATAATCAAGGCAGTAATAGAAAA
GGAGGAAATAACGATATAGTGAAAAACAAAAAATTAAAAATGGCTCGTCTTGAATGTGAT
ATGAGTCAAGAAGATTTAGCGAATGCAGTTGGTGTCACTCGCCAAACAATAGGTTTGATT
GAAGCTGGAAACTACAATCCAACTTTAAAACTTTGTGTGGCTATATGTAAAGCTCTAAAT
AAAACTTTAAATGATTTGTTTTGGGAGGAATGA
>PH_51_PROKKA_00754 group_8535
ATGATTAAGAAAAGTAAAGATGAACGTATCGTCAGTATAAACAATAAAATTCAGAGTGAA
GCATTTCTAATCGTGGTATTGCTTTTAGGTATTTCAATTTTTATAAAAGGGTACTTTTAT
GATATGCCTGTTTCGTCTTACATTACTGAATTAGCAGTTATGGTAATTGCTCTTGCTTAT
ATCGTAGTGCGTGGGGCTATACTAGGATATAATTCTTTGGATACATCAAAGCGTGGTAAG
TATATTACGATTTTAGCAACTTTTGGATTAAGTTTAGCGGTATCCATAGCCAATGGTGTA
AGAAACTATACTTCATATGGCGATAGATATACAGGAATATTTGACATTCATTTTCTCGCT
GTCATAGGAGTTAGCTTTTTATCTTCTTTTGCCTTTATTTCTCTAATTTTGTTTATTGTC
TCTTGTATAGATAAAATGGGACAGAAAAATCTAGAAAAAAAAATAGAATATGATGAGGAG
AAACATGATGAAATCAAATGA
>PH_51_PROKKA_00755 group_8536
ATGAAATCAAATGATACAGTCAAAAAATTAGTTGTTTTATTCATTGCTGTTGGTGTTGGA
ACTTTTATTTGCAACGTATTAGAACGAACTGAGCTTAACGTTTGGATAGCTAGAGGGACA
GGAGCCTTAATTACAATCATTGTAGGTTTTTTAATTTCGTATTGTTTAAAAAAGATAAAT
CATGATGATGCATAA
>PH_51_PROKKA_00760 group_8537
TTGTCGATTATATTCGCTAAAGCTCAACGAGGTTATCAAAACTTCTTGGGCTTTTTTGCT
TTTTCTGGATTTCTTCTTAAAACTTTGCCAGTTCATATCCTCTCATTTGTATTAATGACG
GAAAGGGGGAAGGAACGGTTACAATCACCGCCTTTTGACAAGCGAAAGGAGGTGAAAATG
TGA
>PH_51_PROKKA_00763 group_1603
GTGAATACAGGTCATGGCGGAACGACTTTTCCAAAGGTCGCTCTCGGATCACTGCGTGGG
TCGCTCGCTCTCTTTTGGAAAGGTCATGGCGTACAGTCCCCGTGGCTCGCTGTATCACAA
ACGTATCTGTCTGCTTTATTCAGTTGTCAAAGACCACAACGGCTTATACGCCTGTCAAAG
CCCATATGA
>PH_51_PROKKA_00764 group_8538
TTGCTCATAGGAATGAGATTGGTTGAGATACCAGCGGAGCTTTTCCAGAGCCGTCTGTCT
GCTTCCAAAATACAGGAAAGGGGGTGTTGCAAAATAAGTGATACTGATATGCTTATTTTG
CTGATATATGAACAAGACAAAAGAGCGAAAAACCAGCCAGCCGATTACTGTTGA
>PH_51_PROKKA_00765 group_6020
ATGAACAAGACAAAAGAGCGAAAAACCAGCCAGCCGATTACTGTTGATATAGAGGGGCTT
TCTGCTATGCTCTCATGCGGTCATGCTACGGCAAGGAAAATCGGTGAGCAGGCAGAAGCA
AAAATTGTCATAGGTCGCAGGGTTCTTTACTCCGTGGATAGGGTCAAAAAATATCTGCTT
TACCTTGCAGAATAG
>PH_51_PROKKA_00766 group_6022
ATGGCAGTTAGCAGAAAAGACCCGAAAGGGAGAAAATTAAGAGAGGGCGAAAGCTGGCGT
AATGACGGCAGATACAGTTATCGCTTTACAGATATAAGGACAGGAAAGCGTCGTACAATC
TACGCACAGGATTTACCAGAGCTTAGAGAGAAAGAAAAAAAGATTGCAAAGGATATGGAC
GATAACATTCTGACTGACAGCGCAATCAAGAAAATGACGTTAAATACCTTGTTCGAGCGA
TACATGGCAACCCGTGAACTGAAAGAGCCTACACGAGTGAATTACATTCGTGTATGGAAT
AATCGGGTGAAAGATGAAATCGGCAACATTAAAGTTGTCCAGATGTTACCCTCTCACATT
AAAGCCTACTATTCAAAATTGTCCAAAGCTGGATATGCTCATTCTACTATCAAGTATATT
AACAACATGATTTTTCCTGCGTTGGAAATGGCGGTTGATGATGATATTATCCGTAAAAAT
CCAGCAAAAGGTTCTATCAGTGATTATGGCAGACCAGCAGAGGAACGTGTGGCGTTGACA
ATCTCACAACAGGAAAAGCTCATTGATTTTGTGAAGCAGAGCAATGTCTACAATACCTAT
TATCCTATGCTTACGATTATGATAGGTACAGGGTTAAGGTGTGGAGAGCTGATCGGTCTT
ACATGGAAAGACGTAGACACGAGAGCAAGACGCTTGAATGTAGACCACCAGCTTATTTAC
AAGAATTATGGAGACGGCTGTCGCTTCCATATTTCTACTCCAAAGACGGACTCCGGTATT
CGTGTGATACCTATGACGCAGGAAGTACAGAAAGCATTTGAAGAACAGAGAAAAATCAAC
TTCATGCTGGCGAAAGATAAGTCTTTTGAGGTGGACGGATATTCTGGTTTTGTTTTCACT
GCTAAATCCGGCAGACCGCTTATGCCTTATGGTGTAAACAGTGTATTGTATAACATTGTG
GACGCTTATAACAAAGCGGAAGTCCAAAAGGCAAAGAAAGAACACAGGAAAGCAGAACTG
CTTCCAAAGGTTTCCGCTCATGTTATGCGACACACAGCCTGCACGAGAATGGCGGAGTGC
CGTATGGACATTAAGGTATTACAGTACATCATGGGACACGCTCATTTTGATGTGACTATG
GAAGTGTATAACCACTTGGGCGACAGGGCAAGGATTGAAAACGAGATAGCAAAGCTGGAT
AGTATGGCAGTAAACTTCTGA
>PH_51_PROKKA_00767 group_8539
ATGGAATGTAATAAAAAAACTTGTGAATGTGATTTTAACATCAAAACTGTAGGTATATGT
GATGTTACAAAATTAGATATGGATGGAAGTAAAAAAGAAACTTTAAACTGGACAGAGATT
TCAGTTCCTGAAATACTTCCTATACCAACATTAAAACCTGATATAGAAAATATAGACCAA
GTTTATGCAAAGGCAGTAATTAATTCAACAAAACTTATAGAAACTCCTTTTGCATATAAG
TCATATAATTTATATGTTAGTTTAGATATATTAAATCAAATACAAACTATACTAAATACG
TTTCTAACAGTAGATATACAGACAATAATTGACACATTGATTGATGGGATAGATGATATA
ATCTCAGCAATTCAAGCTGCAATACCTTTAATACCAGGATTAGGTCCAATTGTCAATCCC
CTATTAGCAGAGTTACAAGTATTATTAAACTCAGTTCAATCAACAGTAGATGCTCTTTTA
ATAGCTGTTGATAATTTATTAGCTGCAATTCAAATTGGAACAACACAAGTAGTTTGTACA
GCTCTTAATTTAGTAATAAATACAACTACTGCATTAATAAACTTGTTAAAATCTATACAA
ACACTTATAAACGATATACTTGCAGCAATTGGAACACTTGGTGGACCATTAGTGGCAGCT
TTAATAACAACTTTGCAAGGAATAATTAATACTGTTCTTACACCAGCATTTAATCTATTA
ATTGGAGCAACTGGAGCTTTAACTGTATTACTTCAAGGTTTAAGTGGAATATTAATTGAT
TGTAATAATACTATGGCCTTTGAAATAATCCAAAATGCTGAAGGAACGTGCTTAACTGGA
AGAAAACTAATAGTTGAAGGTTTATTAAAACAAAAGATAGTATATACTGCACTAGTAGAT
GAACAATCTGTTCATTCTGCCTATTATGAAATACCATTTTTAGCGTATATAATTCCTTAT
GCTAAATTTGAAGGTTTGACATATGAAGAAGGAATAGTAGTTTCAGCACCTGGAGAGCCA
GTAATTACAATAAATGGATATAGATATAATTCTAGCACAGGTATAAATGTAGACTTATGT
GAAGATTTTGTTGTAAATGCTTGTATAGAAGATATATATGTAGACGCACTTGATGAAAGA
ACAATATTTAAAAATATAACATTATTCTTAAAGGCAAAATTAGAATCACTATGTAATTAA
>PH_51_PROKKA_00768 group_8540
ATGTTAAATTCTAATTATACAAATGGAACAAGCTATCAATTCTATGATAAATGTTGTGGT
GAAAATAAAATATTAAATACTGTTGGTGTTTATCCACAATTAAAAATAGAAAAAGCATTA
CAATGTTATGAAGATACAGATAAATGGACAGAATTCTTTGTTCCAGAAATAGTAGATATA
CCATCACAAAAGCCAGATATAGAAGATATAATAGAGGTACACTCTTGTGTAGATATAATC
TCTCAAAGAGTAATAAAAACACCTTTGGTAAATGGATATACTCCTGTAGGCCAAAGTCCA
ATACCAGGTGAGGATATCCCAAATGGAGAATGTACAAATCTAACTGGAAGAAAGTTAATA
ATTGAAGGAATATTAAAGCAAAAAATAATATATACAGCAGCAGTAGATGAACAATCAATT
CACTCTGCTCACTTTAATATACCTTTTTCAGTATTTATAATAATAGATAAAGATACTCCA
TTGTATCAACAATTTAAGATAACTTCATATATAGAAGACATCTATGCATGTGCATTATCA
GAAAGAAGCGTATTTAAAAATACAACAATATTTATAAAAGCATCAAAATTATGTTAA
>PH_51_PROKKA_00769 group_8541
ATGAATAGTAATATATGTACTTGTAATATGGATTTAGTTGACGTAAGTGGTTTATGTAAC
ACAAATGATGTTACAAATGTTATAAGTCAATATCCTTATTGGTTTCAAATGTATATACCA
GAAACATTAAATGTACCAACACAAAAACCAGATATAGAACAAATAAACTCAGTAAATGTT
TCAGTGGATATATTAAGAACAAAAGTTGTTAGAACACCTATATCACCTGTAGATGCTAAT
AATGATTTTATAGCAAACTTAGAAGGGAAAGTATCTACAGGAAGAAAACTTATAGTTGAA
GGTGTATTATGCCAGAAGATATCTTATACTGCTGATAAAGAAACTCAATCAGTTCATTCA
GCTCACTTTTATGTACCATTTTCAGGCTATATAGTTGTACCACAGGAAATTACTTTTAAT
AATGTAACACCAAAGATAACTTTAGATTCACTTGATATAGACTATCAAGTAAATGCTTGT
ATAGAAGATTTATCTATAAGCAAATTAGATGCAAGAACTATATTGAAGCATATAACTTTA
TTATTATACGCAGTGCCAACACAACCATTATAA
>PH_51_PROKKA_00770 group_8542
ATGAATGAAAATATTTCAACAACTGGAATTACATCTTTAGAAGATTATCCTAAGGGTAAG
TGCAAAAAATACTATAAAGAATTTATAGAAGATGATATATTATGTATACCAACACAAAAA
CCAGATATAGAATGTATTAATGAAGTAAGTGCAAAAATATGTATAGAAGATAAAAATATT
ATCAATACTATTTTGGGTCCAAAATTAGTTATACAAGGTTTTAAAAATATTAAGATTATA
TATACTGCAGACAATTGTCAACAATCTCTTCACTCTGCCCATTGGAATATTCCGTTTTGT
AAATTTATTCTATTGGAAGATTTATGTTATGACAAATGTGATGGTATAATAGAATCTATA
TTTATTGGGATAGAGAATATTTGTGTAAAGTATTTTGATTGTAGAATGATTGATTTATCA
CTATTATTTATAATTTGTCCACAAATTTGTAATTGTAATAACTGTAAATATTGTAGAAAT
TATTGCATGTATAACCCAAATTTATGTTATTATAATACTGATAATCGTTTGGATAACTGT
AATACTACAACATCCAAACATAATATTAGTGATAAGTATAATAGTAAAATAAGATATAAA
TAG
>PH_51_PROKKA_00771 group_4366
ATGTTAAGGATGATTGCTATGATTACAGTTAAAAAATTAAAATTAACTATAGTTGGAAAC
GAGGAAATAAGGAAAGAACAGTATAAATTTATAAGAGATAGTCAGTATGCTCAATATAAA
GGTCTTAATCTAGCAATGGGTGTATTAACAAGTTCATATTTATTGAGTGGTGGAGATGTA
AAGTCTGATTATTTCAAAGATGCACAAAAAAGTTTGAAAAATTCAAATAAAATTTTTAAT
GAAATAAGCTTTGGCAAAGGAATAGATAGTAAAAGTTCTATTATCCAAAAGGTAAAGCAA
GACTTTTATATATCACTAAAAAATGGACTTGCAAAAGGAGAAAGAGGTTTTACTAATTAT
AAAAGAAATTTTCCTTTAATGACTAGAGGTAGAGACTTAAAATTTTATGAAGAAGATAAG
GAATTTTATATAAAATGGGTAAATAAAATAGTTTTTAAAATTCTAACTGGTAGGAAAGAT
AAAAACAAAGTTGAATTAATACATACTTTAAATAAAGTTTTGAATAAAGAATATAAAGTA
AGCCAAAGTTCTTTACAATTTAATAAAAATAATAATCTTATACTTAATCTCACTATAGAT
GTTAAATCTGATGTAAAAGTTGAAGTAATAAAAGACAGAGTATGTGGTGTTGGGGTGGGT
ATAAATACCCCAATATATGTAGCTTTAAATGATATTTTGTATATAAGCCAGAGTATAGGG
TCAAATGATGAATTAATAAAGCAAAAAAAACAGTTCGAAGCAAGAAAAAAAGGGTTAGAG
AACGAGTGA
>PH_51_PROKKA_00772 group_4367
GTGAAAAATAAAAAAGAATTAAATTCATTAAAAGAGAAGGAAAGAAACTGGATTAATACA
TATAACCATATGCTAAGCAAAAGGGTGGTTGAATTTGCGAAAAAAATAAGTGTGAATATA
TTTACTTAG
>PH_51_PROKKA_00773 group_8543
ATGATTAGATATAAAGCTGCAGGATTTGGAATAGAGGTTAAATATATACATTATTACCAT
ACTTTTCAGAAATGTAGTAGATGTGGGTATGAGTATAATAAAAGTATAGCTATTCAAAAA
CGATTTAAATGTTTGAATTGTGGACTTGAAGTTAATTCAGATTATAATATAGCAAGAAAT
ATATCTAGATATGATATTTTGTAA
>PH_51_PROKKA_00774 group_8544
ATGGAAAAAATATATAAGGTTAATTTACCAATTATATACCATAGTTGCTTTTCAAGCCGA
AAAAACTCTAGTTTATGTTGGCAACTAGACACATTATGTATATTTTATAATATATTTGTA
GTGTGTAAATACAGGAGCAGTTACAGGAGTAAGTTACTTATTGTTGTAATATATTATATA
TTTATTAATTGTAAAACAAGAGGTTGA
>PH_51_PROKKA_00775 group_8545
ATGGTGGATAATATTAAAAATTTAGAATATTACAAGAATAACCTAGAATTATATTCTAAT
AATTTAATGAAGTTAGTAACAAGTTTGGCAAAAGATGAAGTTTTAAATACAAATACAATA
AATTATGCAACACCTTGTACAATATGGAAAATTATAAAATATTTTTTAGTTGGTGAAGGT
TATGATTTATCTGGTTTAAAAACAGAGTTGAAATTCAAAGAAAATTTAGACTTTAGCTTA
AATAATGGCATATTAAATGAAATTTGTTGTGAATTAGAATCTTTAATAAATTCTAATTAT
ATAAAAAGTTGCAAACTTAAAGAAGAATTAAAAGAAGCTTCTAAAATATTTAAGTGTCTA
ATTGAAGCTATAAAACAAGTAAATTGTAATGATAAATGTGAATTTCTAGTAGGAAAATTA
TTTTGTTTATTAGTTAAAATCATACTTTTAATAGTAGCTATTATAACTAAAATAATTCTA
CTATTGATTTTCTGTAACGATTGTGACAAATGCAATGATGATAAAGATGTTAATTCTTAT
TTTTGTAAATGTTTAATTTGCGATTTAGAAGAAGAGTTAAATAGAGCAGAAGAATTAATT
GATGAATTAATTAAATTAGCCATTGAATTTATAAAGTATAGTTCAAAAAGATGTAAATAT
GATAAATGTTATGAAGATGAATATTGTAATACTTGCTATGAAAAATCATCTTATCTAAAT
AAATGTGATTATAATTTGCATGAATCTCTTGATAAATTCAAAAAATAA
>PH_51_PROKKA_00780 group_8546
ATGATTATTGTTAAAACTGTATCAAATTTAGATTTACTTTTTATTATAATGCATTTTAAT
AAAAAAATAAAGGTTATGGGTAAAATATTTATAGAAAAAAGTATATTATTGAATAGATTA
TAA
>PH_51_PROKKA_00922 group_6019
ATGCTAAAGAAAAACAAGCTCCGCTATAACGAGTATTATGATATGCAACATATTTATGAC
GAGTTATACGCACAGAGCAAGAACGGTAATAACTTTTATAAGTTACTTGAAATTATTGGT
TCGGAACAAAATATTTGTTTAGCTTACCGTAATCTGAAATCAAACAGTGGCAGTAAAACG
GCTGGAACGGACGGAATGACGATAGGCGATATAAAACAACTCAGCAATGCTGAGATTGTT
GCTACCGTTCGGGAAAGCCTTAGCGACTACCGCCCAAAATCAGTCAGACGTGTTTTCATT
CCAAAAGCTGGGAGCGATAAAATGCGTCCATTGGGGATTCCGTGTATCTGGGACAGGCTG
GTACAACAATGTATCCTGCAAGTCCTAGAGCCGATATGCGAACCAAAGTTCCATAATCAT
TCCTATGGATTCCGTGCGAATCGAAGTGCCCACCATGCAGTCAGCAGAGTAACGACACTG
ATAAATTTATCAAAATATCATTACTGTGTTGACGTAGACATTAAAGGATTTTTCGATAAT
GTCAATCATGGAAAACTATTAAAACAAATCTGGACACTTGGTATTCGGGATAAAAGATTG
ATTTGCATTATCAGCAAAATGCTGAAAGCTGAAATTGACGGCGAGGGTGTCCCAGAAAAA
GGAACACCACAAGGCGGTCTGTTAAGTCCACTGCTCTCCCTCATAGTCCTTAATGAATTA
GACTGGTGGGTAAGCAGTCAGTGGGAAACATTCCAGCCGAAGAACCGCAGTAAAAATGGG
TGGTTTCAATACGCAAAGAAATATACCAAACTGAAAAGCGGTTTTATTGTACGTTACGCT
GATGATTTTAAAATCATGTGTTCAACCTATGGAGAAGCACAAAGATTTTACCACAGTACC
GTAGATTTTCTTAATAAAAGACTGAAATTAGAAATCAGTCCAGAGAAATCAAAGGTAGTA
AATCTGAAGAAAAATTCATCAGATTTTCTGGGGTTCAAAATCAAAGTCATCCCAAAAGGA
AGAACGAAACACGGTTATGTTGCCAAAACAGATATGAACCAAAAAGCATTAAAGAAAGCG
AAAACAAATCTAAAGTTAAAGGTAAAAGATATAGCCAGACATACAACTGGCTTCAATATC
AGCAGATATAATCTGACAGTTATCGGTATGCAGAATTACTACTGCATAGCAACTAACGTA
TATAACAACCTGACAGAAGTAAGTTACGCTCTCTTACCGACCATACGAATCCGTTTAAGG
AACATTGCAAAATCAGTTCCATTTGAAAGTACAAGTTCAGAATTTCAGAACAAGACAAAA
GGAATCAGACCAAAAACAAAAATAGTGATGATTGCGGATAATCCGCTATTGCCGATTCAA
GGAGTACAACACAAAAATCCTATGAATTTCTCGCAAGATATTTGTAATTTTACAAAGCAA
GGAAGAAACAAGGTGCATGATGACGTTGTAGTTGTGACAAAGGAAGAAATCCGGGAATTG
TTGGAAAATGAAAACCCTGCCGATAGTGTAGAATTTAATGACAACCGTATTTCTGCATAT
ATCGCACAACAAGGCAACTGCTATGTAATGAACCGCCGAGGAACTCCGTCTACTATGGTA
TGTATTCATAAATCAGATAAAGGAGATAACCTTGACAGATATTCTAATCTGGCATTTGTG
GAAATTCCCATTGCAAAGGCAATCCTAACAGAATCATCAAACGAAGCAAAATCACTGTTA
AAAGGTTATGTTTTTAATAGTCAGCAGAAGAAAAAACTGAACAGAATACGGACGAATTAC
GGATACCAGACAATAACTGGGAAATAA
>PH_51_PROKKA_00949 group_8547
TTGATTAAGATAAGTAATAAAAGAAGGATTCCTTTAGGCGAATTTATTTATGTATTTTTA
TTTTTTGCTGTTTTTTTTGGTATAACTTTTTGTATTTTCACGGTTATAGGAATTGGCTTC
TTATCATTCTTAGGATTTGAATATAAATCTCTTGGAGCTGTATTAATTTTCTTTTTAATA
TATTTTTGTATAACCACTCCAATTGATTTTCTATGCACTACTATTTTAGATATATTCAGA
TATGTAAACAAATTACCATACTCAATATATAAACTTTGCGAATTTATAATTGATTTTATA
CTAACTTTTCTAGCTATGAACATAATTGATACCTTTATGGATTCAGTAACGATTCCTTTA
AGTACAGAAATCTTATTCGCTTTACTTTCTTATCTTTTATCAGAATGTATGGATTTTTTT
GATAGGGATAAGAAAAAACCTTAA
>PH_51_PROKKA_00988 group_3800
ATGAAACTCCCTACAGCAGAGCAAGTTTCTCTTAAAATTTCTAACAGCACTGATTCCATA
GAATATATTGAAGGTAAATTTAAGAAATCTAATATTGAAATTATAAACATGAATATTAAA
CGTCTTGATGGAGATTGGTTAGAAGTAGTTATATATACTAAGTTACCTAAAGGATATAAA
AAAACAAATTTATTAAAATTATTTAGCGATAATCCTCTTATAGAAACTTTAGAAATATAA
>PH_51_PROKKA_01043 group_8548
TTGTTACTATCCTTTGTATATAGTGCACTATATTCATATCCTGAACTTAGTTTAGGAAAA
TTAAATATTTTATTTCTTTCATCATTCTTCTGTAAAGGTCCAAGTAAATCTATTTCACCT
TTTTCTAGTCTGTCTAAACATTCTTCCCAAGACCCTTTTACAAATTCATATTCCCATCTT
ATATATTTTGAGATTTCTCTTAGATAA
>PH_51_PROKKA_01082 group_8549
ATGGGAATATATTTATCACTTAATTTTTTATACTTTTTAAATCCCATACCTAAAACATTA
AGTGAAACTATTAGAATTAATAATTGTTGTGGTATAAAATTATGCTTGCTTCATATTTAT
TCATTTTTTCCTATAAAAGTTCTTGTTTTACAAAAAACATTTGTTTTGTATCAAAATAAT
ACTTATAAATTACATAATTCTCATAAAAATTTCTAG
>PH_51_PROKKA_01092 group_8550
TTGAATTTTGATAATAAAAAAGTCAGAAAACAAAAGCCTCCTGACTCTATGCAAGGTATT
TTCAAATACCTAAATATCAATTCAATATTTAATTTATACTTAAATTATATATTAACAATA
TTAGCTTGTCAACACTATAATCTCATTTTAATATGTTCAATACCTGCTTCGTCGTATACT
TCTGAGATTTCTTTAAAACCACAAGATAAGTAA
>PH_51_PROKKA_01177 group_3822
GTGAGTAAGATATTGGAAATGCAACAAATATATAAAAGTTTTGGAAAGGTAGATGTTTTA
AAAGGGATAAATTTTGAGTTAGAAAAGGGCGAAGTAAGAGCTCTTTTGGGAGCTAATGGA
GCAGGAAAATCTACACTTATTAAAATTTTAGGAGGAGTTCATTCTCAAACTAAAGGTAAA
GTAATTTTGACTGGTAATGAAATAATGTTTAAAAATCCACATCATTCTAAAGAAAATGGG
ATTAGTATAATTTATCAAGAATTAAGCTTGATACCAACGCTTACAGTACTTGAAAATATT
TTTCTTGGTAGAGAAATTTTAAAAGGAAGTGTGTTTTTAAACAAGAAAGACATGCTTGAG
GAATATATGAAAATTTGTGAGGATTTTGATTTTAATATAGACCCACATATAGTAGTTTCT
AATTTAAGTGTAGCAAACCAACAAATGGTTGAGATAATGAAAGCTGTTTCATATAATTCT
GAAATTATCATAATGGATGAACCTACAACATCACTTACTAATAATGAAAAAGATGGGCTA
TTTAAAATAATAAGTAGACTAAAGTCTAAAGGTAAAACAATAGTCTATATTTCTCACATA
TTAGAGGAAGTTTTTAAAGTATGTGATAGTGCAAGTATAATGAAAAATGGAATTATGATT
GGAACTTATGATGTAGAGGATTTAACTAAATTAAAGATAACTCAACTTATGACAGGAAAT
GATAATCACAAACTTATTGAGAAGAAGGATTATACATTTGCAAAGTATGAAGAGCCACCA
GTACTAGAAGTAAAGAATATTTAG
>PH_51_PROKKA_01213 group_8551
ATGGGTTATTTATATATAAAATGTAAGATTTTTATATTTCTATATAAAGTAACCCTTTTT
TATGTTTTTAAACTTATACTACATAAATTTAAAGCTGAAAACAAAACTTTACAATCATTG
ATTATCTTATTTATCAATAATTTAAAGTAA
>PH_51_PROKKA_01280 group_8552
TTGCATACGCAAGGCAGGACGGGACGGCGACGTGCGAAGCGAAAGGCGTCGGCACGGACT
AGCCGTCGCTGGTGTGGCGTCAGCCACGCCAGCGATAAAGCCCCTCGGAATCTAACAGAG
GGGCACAAATCAACAGGAAACAGTCAAAAAACATCAGAAAATCCGCAAGGTACAAGGGTT
TCTGATAAATTCTGCTGA
>PH_51_PROKKA_01282 group_8553
ATGGAACGAGTATTATTTGACTTCCTGTTTTTTACGCTTGGCATGACAGTGGGTGTCGTA
CTCATGTGTCTTATGCAGGTGGGAAAGGAAGCAGACAAGCGAATCGAAAAAATGAATGAT
TGGAGGAATGACAAATGA
>PH_51_PROKKA_01287 group_753
ATGAAAAAAATCAAAAGCTATACGGGTATCTGGAATGTGGAGAAAGTCTTGTATGCAATC
AATGATTTTAACCTCCCGTTTCCCGTTACCTTTACCCAGATAGCGTGGTTTGTCATGACA
GAATTTATCGTCATTCTGTTTGGGGACTTACCTCCGCTATCCATGATTGACGGGGCATTT
TTAAAATATTTCGGGATTCCCGTTGCCTTTACATGGTTTATGTCGCAAAAGACCTTTGAC
GGCAAGAAACCTTACAGCTTCTTAAAATCCCAGATTACTTATGCCCTTAGACCTAAAACC
ACTTATGCAGGAAACGCCGTGAAACTGCATAAGCAGAGATTACATGAAACGATTACGGCA
GTTGGGAGTGTGATGTATGTTCCACATTAA
>PH_51_PROKKA_01294 group_8554
ATGCAAGAAGATACGAAATTGATAAATTTGAAATTATGGGGGTACATAACCATGAAAAAA
ATGATTGCATATTGTGGACTGGATTGTGAAAAATGTGATGCATATCTTGCAACAATCAAT
GACAACCAAGAATTACGAAAAAAAACTGCGAAGCTATGGGCTGAATTAAATAATGCACCT
ATTCTTCCTGAGCATATTAACTGTCAAGGCTGTCGTGTTGACGGAATTAAAACCGTATTT
TGTGATAATATGTGTGGTATTCGCCAGTGTGCATTAGAAAAGGGTGTTGCTACTTGTGGC
GATTGTTTGGATTTAGAGAGATGTCCCACTGTTGGAGAAATCTTAGAGAATAATCCGTCT
GTTTTGAAGAATTTGAAAGGATAA
>PH_51_PROKKA_01295 Y2-aiiA
ATGGATAACTGGTTTACAATAGATAGAGTAGATGATAATACTTATATTATCAGTGAATAT
CGACATTGGGAAGAAACGCATTGCTACTTATTAAATGGAAGCGAGCGAAGCCTACTTATT
GACACAGGACTTGGCATTTCAAACATATACGATGAAGTTATAAAATTCACAAATAAGCCT
ATTACGGCAGTTGCAACACACATTCATTGGGATCATATTGGTGGACACCAATATTTTCCA
GACTTTTATGCTCATGCTGGAGAATTGGATTGGCTTAATGGAAAATTTCCTTTATCGATG
GAAACAATCAGGAAAATGGTTATTGACCGTTGTGATTTACCAAATAACTTCAATGTATAT
GATTACGAGCTTTTTCAAGGAATGCCAACAAAAATTGTAGCTGACCATGATGTGATAGAT
ATTGGCGGACGGCAAATTGAAGTGTTGCATACACCTGGACATTCACCAGGGCATTTGTGC
TTTTGGGAAAAAGACAAAGGATACTTATTTACTGGCGATTTGATATATAAAGATATACTG
TTTGCATACTATCCTTCTACTGACCCTGAAGCATATCTTGCTTCATTGAAAAAGATTTCT
GCATTGCCAGTAAAAAAAGTATTCCCAGCACATCATTCATTGGATATACAGCCGGAAATT
TTAATCCGTATGCGAAAAGCATTTGAGGAACTTAAAGAAAATGGGAAACTTTGTCATGGC
AGTGGCACATTTAATTATGGCGATTGGGGCGTTTGGTTATAA
>PH_51_PROKKA_01307 group_2003
ATGAGTTTGACCAAATTATTTCAAAGTCTTTATATTTATAATGAATCTGAGTTATTTTAT
AAAAATTATTATTTTGCAAAGCAAAATCCAGAATCTCTAAAGTTGTTTATTCATAATTTA
AATGAAGATTACATAGTTAATAACAATCTAATTATTCCATATATTTATAATGAAAAGATT
CCTCAATTTATGAAGGATGAAACTTATTTTGAGTGTAACAGTAAGGATAACGTTATACTT
ATAAAACATAATTGCTACACACCTCAATTTATGCACGAGCATATATTCTTTGAAATGATT
TATGTTTTATCAGGTAAGTGCCACCAGATAATTAGCCATCACAGTATACATATGAAAGAA
GGAGATATTTGTATAGTTTCACCTGGAGTAAAACATTCTATAGGGGTATTTGATGATAGT
ATAATTATTAATGTATTAATACGTAGAAGTACTTTTTAA
>PH_51_PROKKA_01308 yicJ_2
ATGACTACTTTAGAAGTTGTTAATGAAAAGAATAAACTAGGAGTTTGGCGTCAAAGAATA
GGTTATGGCTCGTCTGATTTAGCTTGCAACCTAATTTGGCAAATGATATCGTTATATCTT
TTATATTTTTACACAAATGTTATGAGATTAAGTGCAGTAGCAATAAGTTTTATGTTTGTT
GTCACAAGGGTAATTGATGGAGTTACAGATTTATTGGTTGGTTACTGTATAGATAAGACA
AATACTCGTTGGGGTAAATCATTTCCTATTTGGTGCAGTACCATTTGCATTATTTGCAGT
ACTAGCATTTAG
>PH_51_PROKKA_01309 group_2859
ATGGCTTCAATATTACCAAGTTTAACAGATGACACTAATGAGAGAACAGCATTGTCAACA
TCAAGAAAATTCTTTGGATTCTTAGGTTCAACAATAGTAAGTTATAGTGCTTTAACTTTA
GTAGATTAA
>PH_51_PROKKA_01311 group_3541
ATGTCTAGTATTACAAATAGTATAAAAGACTTCAAAATGGAGATTAATCAAGACTTCATA
AATAAAGCAGAAAGACTAAAACCAGCTCTTATAGAAAAATTAGTTAAACCTAAGAAAATT
ATTAATATTAAAATAGGTAAAAATGATTGGGAAGTTATAGATACAAAATCAATAGATGAA
ATATCTAATATAAGTTTGGGCAAGAGTGATAGTATTTGTATTGACTTTGGTAATCACCAA
GTAGGATATGTAAGTTTTAAAATAAAGCCAATAGGTAGCCCACCAGATGCACCTGCTCAT
TTAAGAATTAAATTAGGATAA
>PH_51_PROKKA_01393 group_2397
ATGAATTTAGATTTTCACTACTATGGTACATATCTTGCAGCTAAAATAGCTGGTTATAAT
GATTCTGATGCAGAGACAATTGCTTATGCTGCTCAATATGTAGATGAATCGAGTAAAAGT
ATGATTCTTGATGATGTGAACTTTACACTCCCAACAATACAGACTAATCTAGAACTTGGA
AAATATTATACAGATTTTACTTCATGGGGTTATAAATGGAATCTTGATAGTTTGAATGAA
ATAAAGAAAGTATGGATACCATTTCATTTTTTACCTGGAAATTTAAATAATCAATTTGAG
TATAAGGGTGTTAAAGAGAGTAAAGGTCTTACAATAAACTGGAAGTTTAAAGATGGAGAT
AATCAAAAATTTAGGTTGATGTGTTTACCAAATAGTGAGACGGTGTCTGCCATTATAAAT
GATATTATACATTTTCATAGTACTGAAGAATATAAATTACAGTTTATTGGAATGAGAATG
CATGTACTTGCAGATACATGGGCACACATGTATTTTATTGGAAAACCAGAATGGTATATT
AATGATGTTAAAGAGTTTATTGCTGAAGAGAGCAAATACACAGAAGAAACTAAATTGACT
AAAGCAGAAGAATATCTTAACAAGAGTTGGCGTTCTGTTAATTTTATTGGCACTTTTGAT
GTTGGCGGATATGAAAGCACTTCATATCATGGGCACGGGAGAATGGGTCATATCCCAGAT
TATGGATATCTTAATTATAGATATATTCCAAACTGGAGTAGTACTGATGATAAAGTGAAG
ATAGAAAAAAATAATCAAGATGATTTCTTTAAGGCATTTTGTCAAATGGTTTATGCATTA
AAATGTATTAAGAACGGAAATGACTTTAGTATAAATCAGTATGATAACTTAACAGGAAAT
CAGAAAACAGAAGTAACAAAAGTAATAACAACTAGAAAAGATGACCAGTTCAGAAGCATG
GAAAAAAGTTATAAAAGCTTTAGGATATAA
>PH_51_PROKKA_01394 group_8556
ATGTATTTATTTATATATATTTCTTTCTTAAAGAAAAAATCAAATATTCAAAATATTCAA
CACTTATTGTCTAACTGGTCATTAAAAATGCATAAATGGTCAAAAAATATATTTTTTTCT
AGAAATATACGCTTTTATAAATTTAATTATTTTAATAAATATATTTACAAGAAAAAATTT
TATATAAATTTTTATTATCTGCATACTTGTTTAAATAAAAATTTAAAACTTATAGCTTGT
TTTTTACAAACGCTCTAG
>PH_51_PROKKA_01398 group_8557
ATGATAAAAATAGAAAGAAAACCTAAATCCAAACAATTAGCAGAAGAGTATAAAAAAACG
TATGGAATAAAAAATATATATAAAATACACTTTTTGCCATGTCTAATGGAAAATGTTGCT
ACTGTGAAACTAAATTAG
>PH_51_PROKKA_01411 group_8558
ATGGTTAAAGAAAAACTATATAAGGGTAATCCTCAAAACTCTTCTTATTACAGTCATATG
AATTATTTAGATTATGTTAAAAAGAACAATAATAAAACATTGAAAATGATGTTAATTCAA
AATAGAAAAGTGTTCTTGACAATCTGCAATGACGAAACGAAATTAGCGGTAAGGTCGGCT
ACCAGTTTCGCCTGGGCTTGCTGTTGCCCGTCCAATTCCTCGATGCGGTTGTTTGCGTAT
TGTAACAAGGTGGGGTTTACGCCCGAAAGCGTGTCTAGCAGTTTTTCTGAACTGGAACCT
TATTTTGGACAAATTTTTAAACCACTCCAAAAATAA
>PH_51_PROKKA_01412 group_8559
ATGAAAAAATATTATTCAGAATATGTCATAAAACTTTTAATAAAAAATATAAATATAGAA
AAAATAACCAACAATTCTATTGTTTCTACAAAAGAATTTAAACTACATGCTGTTAGAGAA
AATCTTGAAAAAGGTAGATTTCCAAAAGATATATTTTTAGAAGCAGGTATTGATTTAAAA
ATAATATGA
>PH_51_PROKKA_01413 group_8560
ATGTGTAGAACCTTTGATGAGGTGAAAAATCTTGTATCAAATTACATAGAGTATTATAAT
AATAAAAAAATAATGTGGATTAAAGAAGATGACTCCTGTACATTACAAGAATCATCTTAT
GGTTTCATAATCACACCGTGGTTTTTAACTGTCTGA
>PH_51_PROKKA_01416 group_3883
ATGATATTAATCACACTTTGCACACTAGTTGTTATTTTTGTTCTGGCGTTTGCCGGTTTG
CGACTGATAGCCCCCACGCTCATACGGACAAGCCATAAAATCGAAGCTCCTGGCATCGAC
CGCATGGAAATGGTGGAGATTGGCGGCATACAGCAGGCGTTATATATCCGGGGACAAAAC
GTAGACAACCCCATCATCCTGTGGGCTCATAGGGGTCCTGGTAATTCGATGATGCCATTT
TTACATCTGTACCAGTATGAGTGGGAAAATGATTTTACTGTGGTGAACTGGGATCAGCGC
AACGTAGGCAAAACATACTTTGCGAACGATCCGGCAACAGTTTTGCAAACCATGAGTGCA
GAGCGTGTTCTGGAAGACGTCCATGAGGTGACGGCATATTTGAAGTAA
>PH_51_PROKKA_01440 group_8561
GTGCATGAAATTTATTTAACTAATTTTAGATATTTATTGACAACTGATTCAGCCAAGCAT
TTTGATGAATCAACAATATTTATTGAAGGATATGATTTTTCTAAAACTACATTTAAATCA
GTACAAGCAATTACTATATTTTCTATAGATTCATTTTTAACATCTTCGATAAGTTTATTT
CAAATATCAATATTGTGTGGATTTTCTTTATCCATTTTTATATTTTGA
>PH_51_PROKKA_01509 pucK_4
TTGAGTAAATATCAAAAGAATGTTTCTATGTTTGATATTGATGGAAGGCCACCAATTTTA
AAGTGTTTGCCACTATCAATGCAACATATACTGGCAATGATAGTTGGAACTGTTACAGTA
CCTATAGTCGTAGGAGGAGCTGTGGGTGTTAGCCCTACACAAATAACACTTTTAGTGCAA
TATGCATTAATAATAGCTGGTATATCAACACTTATACAACTATATCCAATAGGAAATATT
GGTTCAAGATTGCCTATAATTTTTGGAGTTGGTTTTACTTATGTACCAACACTTGTAGCA
GTCGGAGGAAATTATGGATTAGCAAGCATTTTGGGTGCACAATTAATAGGGGGAGTGGCT
ACAGTATTAATAGGGATATTCATAAAAAAGATAAGAAAATTTTTTCCGAATATAGTTGCA
GGAACAGTGGTTTTTACAATTGGATTATCTTTGTATCCTATAGCAATAAATTATATGGCA
GGTGGTGTAAATAGTCCTACTTATGCTTCTATGCAAAACTGGGCAGTAGCGGCTATAACA
CTAGTGGTAGTTATAGGTCTTAGTCAATTTGCAAAAAGGATATGCAAAATTGGCAGCAAT
ATTTTTGGGAATTATAGTTGGATATTGTGTATCTTTAGTTTTGGGTATAATAAATTTTGA
>PH_51_PROKKA_01644 group_8562
ATGATTAAAGCTATTAAAGTTAGATTATATCCCACTAAAAAACAAGAAGTATTAATGTTT
AAAAGTGCTGGTATTTCAAGATTCTCTTATAACTGGGGATTAGCTTTTCTTAATAAATAC
TATGAAGAAAATAATAAATTTTTACAAATAGATAAATTAAGAAAAGAATTTACAAGATTA
AGAAATAACAATGAGTTTAGCTGGTTAAAAGAAGTATCATCAGAAATACCACAACAGGCA
CTTAAAGATTTAGGAGAATCATTTAAGAAATTCTTTAAAAAAGAATCTCTTTATCCTAGA
TTTAAGAAAAAAGGCAAGTGTGAAGTTTCATTCTTTCATTTGAATAACAAGTTTGTAGTA
AAAGAGAATTATATAAAACTTGAAAAAATAGGTTATGTAAAAATGAAAGATGAAGGTAGA
CTTCCTATTGGTAACTATAAAAAGGATAAAATAAAAGTTCTAAATCCAAGGGTAAAGTTT
AATGGAAAGTATTGGTACTTGTCGCTAGCAATGGAAGTAGAGGAAAAAACTAATATTAAA
CTTACTAATGAAAGTGTTGGTGTTGATTTAGGTATCAAGGATTTAGCAATAGTTAGTAAT
ATAGACGAACCTTTTAAAAACATTAATAAATCAAAAGAAGTTAAAAGATTAAATAAGAAA
CTTAGAAAACTTCAAAGGCAAGTTTCAAGGAAATATGATATGTTAAAAAGTGGTAACACC
TTTCAAAAAGGTGAAAAACTTGTTAAAACTAAAAATATCATAAAAGTTGAAAAGCAGATA
AAACTTGTCTATAAAAAGCTTTCTGATATTAGATTAAATCATATACATCAAACTACTAAT
ACAATAGTGAAAACCAAGCCTTGTAGAATAGTAGTAGAAGATTTAAATGTAAGAGGTTTA
TTAAAAAATAAACACTTATCTAAATCAATTTCAGAGCAATGTTTTAATAAGTTTATAAAT
ATACTTGAATACAAATGTAAATGGAATAAAATCGAATTTGTTAAGGCGGATAGATTTTAT
CCAAGTAGTAAAATGTGTTCATGTTGTGGAACTATCAAAAAAGATTTAAAACTGAAAGAT
AGGACTTATGTATGTTCTAATGAAAAATGTAATCTTGTGATTGACAGGGATAAAAATGCA
AGTATTAATTTAGCAAACTATAAAAGTAATTACAAGTGTGGTTACTTAAATTAG
>PH_51_PROKKA_01645 group_8563
ATGATGGGGAGAAATCATAACAAGTGTAGAGATGGCATATGGTTAAATCCTAAGTGCTTA
TACAATGGAGATTTGGTCGCCAAGCCTAGAAATAGGAAGGTCAAACGACTAGACCGAGAG
GTCGTAAAGCCCTAA
>PH_51_PROKKA_01647 group_3158
GTGAATAATAAAAAAGTAAGAAAATTTTATAAGGGAGGGGTAGATGTGAGTAGTCAAGAA
AGCAAACCAAAAGGAAATCTTATATCAAATTTTAGAGATGATATGAGAAACCCTAAGAAA
AGAGCAATATACACATATTCAAGTTCTATAAACTTAGCGTACAATTTTATAGGTTACTTT
GTATCAACTGTTACAAATATCTTTTTAACTGATGTGGCAAAACTTGGTGTAATTATGGCA
GGTGGTATGCAAATTATACAATCTTTCATAAAAATTGCTGTAGCTCCTATAACAGGTACA
GTATTTGACAAACAACCATTCAAAAAAGGAAAGTATTATCCATGGCTTAGATATGCACCA
GCAGCATTAGCATTAACATATGGAATATTTTTCATAGTTCTATTAATGAAAATAAGTCCA
GCATTACTTTTACCTTTGATGACAGCTTTATTATTAATAGCATCTTGTGCTCAGCAAGTA
GTTTTCACTATAATTTATGCTATTTACCCTGTAGTTGCTAAGACACCTAGAGATTGA
>PH_51_PROKKA_01704 group_8564
TTGGCTATTAAAAAAAATGTTGGAATTTTCATAAAAAAAACTACTCCTTACTTTTATATA
AGTAAAAGGAGTAGTTTTTCATTTACACATCTAGTTTTAAATCTTCAGGTTTTATTAGAC
CTTTTTTTCTCATAA
>PH_51_PROKKA_01711 group_8565
ATGAAAAATATTATTTTTTTAGTATCTTCAGTAGAAAATCTTAATATATATATATTTAAA
CAACAACTTAAATCTTCAATTCTTTTTTGTTTATTTTTTCATTTTTGTAAATTTTCATTT
AAAAAATTCAAATTAAAAATATTTCTTTTTAATATTTTTTTGCATGTTATTTCTTTATCA
CTTCATATATATAAATAG
>PH_51_PROKKA_01737 group_8566
GTGTTAATTTATAGATATAAGTTACATTATATGTTTAAAAACTATCTAGAAATATTTATA
AAATTAAAATATTATTTAAGATTTAATGATTGTATTAAATTATATAATTTATTTGTTAAA
TCTGTTACTATATATATTAAACTTGGAATTTTCATCATTTCGAGATAA
>PH_51_PROKKA_01847 group_8567
ATGTTTAAAAAAGCAAGAAAAATATTAATAATCACATTGTGTTTAATTATGATAGGTAGT
GTATCAGTGTTTGCGGATACAACAACTGAAAATTTATCAGAAAACGAAGCAACAAAAGAA
CCTATTTTTACTGTTACTGTTGAAGGTTATACATTTACATATGAAAATGCTCCACAACCA
ATTAAAGATTCATATGAGAAGACTTGTGCGGAGTTAGGTGTAGAGCCAAAAGCAAGTGAT
GAAATATTTATTCCAATAGAGGGAATGTCAAAATATAGTATGTATAAGGCTGAGGCTAGA
AAAGATAATTTTACAATTGGTTATTACAATACTTTTTTTGATGTAAGTGGACCAAAAAAT
TATCAAGTATATGTAACAACTTATGTTGGATATGGTCATACAACAAGTGGAAATGCGGTA
CATTTAGTTCAACTGATGATAAATCGTACTGGTGTATATTTAAATGTTGATAGTAGTTTT
GGGACTAATACATACAATAAGGTTAAATCTTTCCAAAGTAAGCATGGATTAACTTCAGAT
GGAGTGGTAGGATTAGGAACATGGAAAAAATTTGCTGATGTTTTGAGATTATATGCATAG
>PH_51_PROKKA_01915 rsmE_1
ATGAAAAAAAATAATGTAAATATTTGCCCTTATGAAAATGAAAGAACAGTTTCAATAAAA
CATGCACTAAAAAAATGTGATTCTAATATAGATAGCATTGGAATTTTTATAGGTCCAGAA
GGTGGATTTTCTGAAGAAGAAATAGAACAAATACAAAAAAATAATTGTAATGTTGTATCA
TTGGGGCCTAGAATATTAAGAACTGAGACAGCTTCTGTTGTAGCATCAACAATAGCTTTG
TATGAACTAAGTGATTTAGGAGGAGAAAAATAA
>PH_51_PROKKA_01918 group_8568
ATGACATGTCTAATAATAAAAAAAAGAAAAGAAAGAAAAATAATAATTATAAAAATGCAA
AAAGTACAAAAAGTAATAAAAATACTAAGAAACAAATGGAGAAAAATCAAAGAACAGATT
ATAATATTCCAACTATAA
>PH_51_PROKKA_01919 anmK_1
TTGATAGCAACAGTAACTATGTTTACGGCAAAAGCTATATATTATAATTATAAAAACTTC
ATACTTCCAAAGGTTAATGTAGATACTTTATTAATTGGAGGTGGAGGAGCTCATAATCTA
ACTTTAATAGGATATATAAAAGAGTTATTATTAGAGGTTGAAGTATTAACTCAAGATGAA
TATGGGTATTCTTCTGATGCAAAGGAGGCTTTGGCATTTGTAATCTTGGGCAATGAAACA
TTAAATAATTCTTTTTCTAATGTAATATCTGCAACAGGGGCTAAAAATAAAGTTATTTTA
GGGAATATAACACCTAAACCTTTTGGAGGTAAATGA
>PH_51_PROKKA_01945 group_8569
TTGTTTTCATCAGGAAAACAAGACTTTTCATTAAGCTTTTTATTAAACTTTTTATTAGAC
TTTTTCATTAAGCTTTTTTCATTAAGTTTTTTTATTTTATTCTCTTTAAATGCTTACGTA
TACAAAGAAAAATATTTTACATCAGATACTTATAATTTATAA
>PH_51_PROKKA_02029 group_8570
GTGGATAACACAAAAAATTTAGAATATTATAGAAATAATTTAGAAGCATATTCTGGTGAT
TTAATGAAATTAGTAATTGGATTAACACAAGAAGAGTATGTAAATACAAATGCAAGAGAT
TATTTAACACCTTGCAAAATATGGAGAATAATAAAATATTTTCTAGTTGGCGAAAGTTAT
GATTTATCTGACACAAAAATTAAATTAGATTTTCAAGAAAATTTAAATTTTAATTTAGAT
AATGGAATATTAAATGAACTTTGTGAAGAATTAGAAGAGATAATAGATTCTAATTATGTA
CAAAATTGTAAACTTAGAGAAGCATTAAAAAGAGCTTTTAAACTATGTAAGTGTTTAGCT
GAAGCTATAAAACAAATAAACTGTAATGATAAATGTGAATTTTTAGTAGGAAAATTATTT
TGCTTATTAGTGCAAATTATACTTTTAATAATAGCTATTATAGCTAAAATAATTATACTA
TTAATATTCTGTAGTGATTGCATTTCATGCAATGATAAAAAAGACGTAAAATCTTCTTTC
TGTGATTGTCTAATTTGTGATTTAGAAAAAGAACTAGATCAAATAGAAGAATTAATTGAT
GAACTAATTAAATTAGCTATTTCATTTATAAAATGTGGTTCAAAAAAATGCAAATATGAT
GAACATCATGAGTGCGACTGCAAACATGAGGAACACCATAAATGTGGCTGTAAATATCAT
GAATGTGACTATTGCAATACTGATTGTGAAAAAAAACATTATACAAACAACTGTGAAGAC
AGTTTACAAGAATATTTTGATAAGTATAAAAAACAAGATTGTACAAAAAAATGTAATAAA
AACTACTAA
>PH_51_PROKKA_02052 group_895
ATGGATAATTTTTTACAAGGCATACTAGCAAGTCTATCTGCTAGCTTAATAGTTTATATA
GCTAGCAAACTATTTAGAAAGCGTAAAAAACCACTCAAAGCGGCAACTAAGAGTGGTTGG
GAATTTGATTTAAAAATCAAATTCCATAAAACTAAGTAA
>PH_51_PROKKA_02159 group_2390
ATGATACGTCCGCATGGTGCGGTTCTGCCCACAGGAATGGGAATAGTTGAGATACTAACG
GAGCTTTCCAAAGCCGTCTGCCTGCTTAGAAATTACAAGCAAGGGGGAATTATATATGGA
TAA
>PH_51_PROKKA_02163 group_8571
TTGTCATTATGGAATATTTTAGATATACCTCGACGCAATCAGTTTGAACCTAACGGCATT
TTTATAACAACTGAATACAGCACAGTTTTAAAAGCTCGTACAGACTATATGTTTTGTGCG
GGCTTTTTTCATGCCAAAAAAAATTTTTTTAAGTTTTTTTTGATTTTGGTTACGCTGTCC
CCCACTTTCAACGCGGTATATATGAAAAGGGGCAGACACCTCTTTTCGACTAGCGAAAGG
AGGTGA
>PH_51_PROKKA_02171 group_8572
ATGAATAGTAATCCTCTTGCAAAAGATTTTAATACTGGGTCTTTATTAAAATTTGCTTTC
CCGACCATATCCATGATGTTATTTATGGGGCTTTACACAATTGTAGATACCATATTTGTA
TCACGATTTGTCAATACAAATGCTTTATCAGCAATCAATATTGTTTGTCCCGTTATCAAT
TTAATAGTAGGATTGGGAACAATGATAGCTACGGGTGGTAGTGCCATAGTTGCAAGAAAA
ATGGGGGCAGGAGAACCCAAACGAGCAAAACAAGATTTTACACTACTTATTTTATTTGGT
TTTATTTTGGGAATAGTAATTTTCATTCTAGGAATTATTTTTATTGACGAAATTATATAT
GCTCTTGGAGCTGATAAGGTTTTATTTCCATATTGTAAAGACTATTTAACTATTATTTTA
CTGTTTACACCTGCAAGTATGTTGCAGGTACTATTTCAAAATTTATTTGTAACAGCAGGA
AAACCAACTTTAGGACTTGTTCTTTCTGTAAGTGCTGGTGTAATGAATATCGTATTTGAT
TATCTTTTCATGGTTATATTTGACATGGGGATTGCTGGTGCAGGATTGGGAACTGGAATT
GGTTATTTGATACCAGCAATTACGGGGCTAATTGTCTTTTGTAAAAAATCGGGAACATTG
TCTTTTGTAAAACCTATTATAGACATTAAAGTACTTGGAGAAAGTTGTATAAATGGTTCA
TCAGAAATGGTTAGTCAGCTTTCAACGGCAATTACTACATTCTTTTTCAATCGCACAATG
ATGAAGTTATTAGGTGTAAATGGTGTGGCTTCTATTACCATAATTATATATACACAATTT
TTGCTTACAACATTATTTATTGGTTTTTCAATGGGGGTTGCCCCAGTTATTAGCTATAAT
TTTGGAGCAAACAATTATTATGGATTAAAGAAAATATATAAAATCTGTATTTCTTTCATT
TTTGTAGGTTCATTATTTATTTTTGCGTTATCCTTTATAAATGGAAATAGTTTGGTACGT
TTATTTACTGGGACAAATGAAGCGGTATATAAAATTGCAATAAACGGGTTTATGATATTT
GTATTTAGTTTTCTTTTTTCGGGTTTCAATATATTTTCATCAGCAATTTTTACTGCATTA
TCTAATGGTAAGCTATCTGCTTTGATTTCTTTTTTAAGAACATTTGGCTTTATAATGATA
GGCTTGTTAATAATGCCACAGTTTATTGGAATAACAGGTGTATGGTTGGCTGTTCCCGTT
GCCGAAATATTAACATTATGTATTTCATTATATTTGAATTTTCGTCTTTGGCTTTCGTGG
AACAATCAGAATAATGGTATGAAAAAAGTATAG
>PH_51_PROKKA_02172 group_8573
ATGGTCAATAAGGTTGAAAACATTATAACGGTTATCAATTACATAGAAAACAATCTCACA
GAAAAACTGAACTTATCCTCTATTGCGATAGGTGTTGGTTATTCAAAATATCATTTGCAT
AGAATGTTTGTCGAAACTGTTGGATTGTCTATACATGACTATGTACAACGCAGACAATTA
ACAGAGTCTGCAAAACTTTTAGTGTTTTCTGATAAATCTATTCTTGAAATTTCGCTTATT
GCTGGTTATGAAAGTCAGCAGGCATTTACAAATATTTTTAAGCAGATGTATAAGAAAACG
CCTAACGAATATCGAATGAACGAAGAATTTTATCCGTTACAGCTTAGATTTGATTTGATA
CAGACAGTTAAACAAAAATTATCACAACAAGAAATGGAAGAAAATATCAGATTTGCTACA
ACAACAGATATACCTGCCTGCCTAGAACTAGCTTATTTAGTAATAGACGGTTTCCCAAAT
TTGAACGAGAATGAATACTTAACAGAATTAGAAAGAGGTATTTTAGAGCAAAGAGTGTTG
ATTTTAACTGATAATACTGTTGCTATTGCTTTGATGTCTATTAACTATCATACGGGAAGT
ATTGATTTCTTTGGAGTACACCCGTTATATCGTAAATGTGGTATTGCAAAATTATTTTTA
AATAAGGTTATGAATGAACTTTTAGTTGATAAAGACATTTCTGTAACAACGTTTCGTGAG
GGCGACAAGGCTGATACGGGGTATCGTAAGGCTTACAAAGAATTAGGCTTTGCAGAAGCA
GAATTATTAGTTGAATTTGGTTATCCTACACAAAAATTAGTATTATTTTCAAAAAATGGG
GGCAGTACAAATGAATAG
>PH_51_PROKKA_02185 group_8574
ATGGGAAGTGGTATTGTGGAACTTATTAAAGATATTGTGAAATATTTAAGTAGTGGATTA
GCAGAATATTTCTTAGAATGTAAAGTTAGTGACAAAAGACAAGAATATTTTAGTAATAAA
GGTGGAAAGTGGGCGAAATTCTGTTTCTATATGTCGTTAATAGTTTCTATCATTCTAATA
ATCATAGGTATTATTGGGTTAGTAAAAAAGAAAAGTATAAGTATTTTCTTTTTGATTGCA
GGTATGGGTATCGCTTTGTTTATGCTGGTTGACTGGGGAACATCAAAAAAATAA
>PH_51_PROKKA_02189 group_8575
TTGAATAAGGACACATTAAATGTTTATCACGCACCCACAGAGAAAAACTACCTCTGTTTG
TGCTTGAATACAGATATTTTTACAACGGATTGCAGGAAATATATGTTAGATTGTTTTTTA
GATTATTCTGTCAATCCAAATCTGCGATTTCATTCAAGGATAGATAAAATCATTGATGAT
GTTATTCGTGAAAAAATCAACATTCCTCATAAGTTTAGAATGAGGTTGGAAAGTAGACAT
TGCGTTGAAAGCAGGATAATCTATTTTCGATTTCGAGTTTTAGATAAGGCTTGTCTGCAA
TGTAATGTATTTCTTAAAGGACTGTCTGAAGAAATGAAAGAAGCACTTTCAGATGAAAGA
ATAGATTTTGCGGTTATCTATGAGGGCATACAAGGTTCACATCAGGACACAGACACGGAC
GACAAGGACGGGTTTTGCGGTTCTCAACCGCAAGTTCCGTTCTTGGCGGACGGGGCTTGT
CCCGTCCGCTGA
>PH_51_PROKKA_02195 group_8576
ATGCGGTTAAAAGAGATGATGGACGAAATATGTTCGAGATGGAGTTTGCCTAAAGATTAT
ATAGAGTTTCTTTTTAATCATGAAAACAACCTATATGTAAATGTCGATGATGATGATGAC
GATGAAGATTTATCCTATGAAATTGAAATATATGGTGCTAAAGGTTTACTTGTTGGTCAA
TATGGCTATTCTTATAATCCTGTGCAGAAGGCAGTAATAGAGGATTGGAACCCTAATTAT
GTTGTGATTGCAAATTGTAACGCTGATCCATATTGCATAGATATTAGTATGGATAATTCC
CCTGTATATTATGCGGTTCATGGCGAAGGCGAGTGGGAGTTTGAAAAGGATAGTGAATCT
TTGGAAGAGTTTTTTGAATTTTTGGGAATACGATAG
>PH_51_PROKKA_02226 group_8577
ATGAAAAATATAGAAAGTTATAGCTATCATAAACAGTATATCATCTTAACTTCATTATAT
TTAACAAAAAATGTTTATAATTTAACCTTTATTTTAATAAGTTTACTATATATTCACTTT
GTTTTAATATATCCTTTACAAATTAAGAGTATTATTAATCTATAG
>PH_51_PROKKA_02394 group_8578
ATGTTTTCTATAATAGATAATATGATTTACAATAAGTGCATTTTAATTTTTAAAATTATA
ACTTATATATTATATAACAATGGAGGAAGTAAAGTTTTATGGAAAATTATGAATATAGTG
GATTTTATATAG
>PH_51_PROKKA_02414 group_1694
TTGCCCTATAAATACTATAAAAATATACTTCCAAACCCTGTGACAGATAAAAAAGTAATT
AGAGTTTACACTATTAAGAAACATATAGACATAGAGGACATAAAAAAAGAATTAGGACTA
ATAGACAATGATTTAAGCATAGAGCATTTAGTTGAAGCTAGAATAAATAAACTTTTAAAT
GCGATTGATGAAACGGAAAAAGAGGTTCTTTTGGAAGGATTAATCTAA
>PH_51_PROKKA_02572 group_8579
ATGAATATTAATGATAATATTGATTTTTTAAACTTTTCTTTAGAAGTACTAATTCCTCCA
CTTAAAAATGGTTCATGTACTGTCCATCAGTCATATTTTTCTACCAAATATGATGGTGTT
TCATAA
>PH_51_PROKKA_02588 gmuC_2
ATGTTACCTATGTGGATAGGTACAATAGTAATATCAATAACTACTTATTTATCAATGAGT
ATGGGATTTGTTACAATTCCAAGTAAGGTGTTTAATTTATGGTATGTTCCTTTTGGTATA
TCTACTTTTATGGTAAATCAAGATGTTAGAGGTCTTATTGTTTTAGCAATAAATATAGTA
TTACTATTTATGATATGGTATCCATTTTTTAAAGCTTATGAGAAAGAAGAGCTAAAATTA
GAGAGTCAAGAGGTTTAA
>PH_51_PROKKA_02592 group_1262
TTGAGAAATCAAATACCTCAGAAGTTAAAAGATTCCTACCCTCTGATATATGATATATCT
GTTTATATTTGCAATCAGATTCAAACTTTAGAAAACGTAGATATAGACGAAGATGAAATA
TCTTATATATCTCTTCATGTAGGTTCATTTTTTGATAGACAAAAATTACTAGAAGATAAA
ATTCTCTGTGCATTAATTACTCCAAACTACTATGATTTACAACTCAAAATAGTAAGAGAC
CTTGAAAAGAGATTTAATGAGTCTATAGAAGTTATTCAGATTTTTTCAGATACTCATAAC
CTAGACTTTGATAATAAAGTAGACATGATTATTACTACTTTACCAATTAGCGATAGATGC
CTTATACCTTTTGTTTATGTAAATCCTTACCTAAACAGAAAAGATTATGATAATATCCAA
AGTAAATTTATTCAGATTAAAGATAGAAAAAATATACTTACTGTACAAAATCATTTAGAA
ATGTACTTCAGCAAATCTTTGTTTATGAAAAACATATATTTAGATAGTGCTAAAGATTAT
ATAAAATTTATGGGAAATATTCTGTACAAAAATAAATATGTCAGACCCAATTATATAGAT
GATGTTCTTATAAGAGAAAAAATGTCTTCAACTGCATTTAATAACAATGTAGCAATTCCT
CATAGTATGAAAATGGATGCTCTAAAAACTGGAGTATGTTTAATTGTCAACGATAAGCCA
GTTAAATGGGGTGAGGAAAAAGTTCAAATTATAGCTATGATATCTATAAATGAAAAGGAA
AAGGAAAAATTTAATTACATATTTGAAAGCTTTATTGAAATATTATCTGAGTGGAATAAT
GTTAAAGAGCTTACTAAGGCAGATAGCTATAATAGTTTTATGAACAGAATAGCTTATTTT
ATTCAAAATATCTAA
>PH_51_PROKKA_02595 group_4051
GTGTTAATTAAAAATAAGTATTTGAAAAAATGTGTATTTTCTAAAAGAATAATAGATGTA
GTATTCAACATAAATAACCAAGCAAGAGATTGTAGGGTTAGAACTTATATACCAACAAAT
ATAGCTTCAAAGTTTTCTGTGTCTGATAATCAGTTTGGACATATAAAGAGAAGTGTGTAT
GATGATGCTATGGAAGTTTGGCAACAGGAAGAATGGAGTGAAAGACCAGATTCTATATAT
CCAATGCTAACATTCGTTGGATTGTCTGACAAAGAGCATGGAGTAGCTGTTCTTACAAAC
AGTACGAGAGAGTTTGAAATAGTAGAGAAAAAAGTTGCCTACTTCAGATTCTCAAATGAT
AGGAGATATAAAAATAGATTTAGCAATAGTTACTCATGA
>PH_51_PROKKA_02598 group_3532
ATGATGAAGAATAAACATTTACCAAAGGCGATATCAAGTCAAAAGTTCTTTGAATTTAGA
ACTAAACTAACTGCTAAGTGCAAACAAAATAATATAGAACTTAGAGTAGCTGATAGATGG
TATCCATCATCAAAGACTTGTAGCCAATGTGGAGAGGTTAATAAAGGTTTAAAACTTAAA
GATAGAGTGTACAAATGTGAATGTGGATTATCTATTGATAGAGATTTAAATGCAAGTATT
AATCTTAAAAATGCTAAAAAATATAAGATAGCTTAA
>PH_51_PROKKA_02599 group_3531
TTGAAAAGAGCATACAAGATAGAAATTAATCCTACTACTGAACAAAAATCTAAAATACAT
CAAACGATTGGTGTTAGTAGATTTATATATAACTTCTATATTGCTCACAATAAAGAAGTT
TATGAGAGTAAAGGTAAATTTATAAGCGGTATGGATTTTTCTAAATGGTTAAATAATGAA
TATATTCCTAATAATCAAGATATGAAATGGATTAAAGATGTATCTTCTAAAGCTACAAAA
CAAGCTATTATGAATGGAGATAAAGCCTTTAAAGATTTCTTTAAAAAAACTAAAGGTTTT
CCTAAGTTCAAGAAAAAGAAAAATCAAGATGTTAAAGCGTATTTTCCAAAGAATAACAAA
ACTGATTGGACTATTGAAAGGCATAGGGTCAAAATACCTACTCTTGGTTGGGTAAGACTA
AAAGAATTTGGATATATACCAACAAATTCAATAGTTAAAAGTGGTACAGTAAGTCAAAAA
TCTAATAGATACTATGTATCTATATTAGTTGAGGAAGATGATATTCAAGTATCTAAATGT
ACTAATGAAGGAATAGGTATTGACTTAGGAATTAAAGATTTTGCAATATCCTCAAATGGA
AGTAAATTTAAAAATATAAACAAGACTTCAACTGTCAAAAAGTTGAAAAGAAATTAA
>PH_51_PROKKA_02634 group_8580
ATGATTGTTTACGAATTTTTTCTCTTTCGCATAACACTGTCCGCAAGCCATGAATTTCCG
ACACGTTTTCAAAAATTTTTTCAACTTTCACATCATATAAGGACAGCAACCCTCAATTTA
ATGACTTATTTTCAAAAAAAGTTTAGATTTCCTTTTCTCGCACCATATCTGTACGCAAGT
AGCCGTTTTGTTGCAGATTTGATGAAAAAGGTTCATTTTCTTTCTTCAATTCATATAGGG
AATGAAAATTGTTATTTGCTGACTAAATCTGAAAATTTCCAATCACATTAA
>PH_51_PROKKA_02636 group_8581
ATGGCTCTTATTATTGACAGTTTATTGCTTATGCGGGAACAACGAAAAAAACAACAATTA
GTCAATCAGCCGACGGAGACGGTGCCGGCACCTTTAGGTGTCCGGCATTCCATGTTTTTA
GGAAAGATGGAGTCGGCGCAGGCGAGCTTGCGAACCATTCAAAGCCCCCGTTATCTAACA
AGGGGGGCACAAAAAACAAGAGACAATATACACTAA
>PH_51_PROKKA_02637 adh
ATGAAAGGATTTGCAATGAAGAAAATCGGAGAGATTGGATGGGTTGAAAAAGATGTTCCT
ACAATCGGAGCAAAAGATGCGATAGTGAGACCTACGGCAATCTCTCCCTGTACATCAGAT
GTACATACCGTATGGTCTGGAGCTATTGGAGAACGTACCGACATGATATTAGGTCATGAA
GCTGTCGGGATAGTAGAAAAAGTTGGCAGTGAAGTAAAGGATTTCAAACCAGGTGATAGA
GTAGTCGTACCTGCCATCACACCTGATTGGAATTCTTTAGAAGCACAAGCTGGTTATTCT
ATGCACTCTGGAGGTATGCTGGCTGGCTGGAAGTTTTCTAACTTCAAAGATGGGGTATTT
GCAGAGTATTTTCATGTGAATGATGCTGATGGGAATATGGCAATACTACCTGAATCTGTT
GATGATGTATCTGGTGTTATGCTGTGTGATATGATACCGACAGGTTTTCATGGGGTAGAG
TTAGCAGATGTCCAGTTTGGAGATAAAGTGCTTGTCATTGGTATAGGTCCAGTTGGTCTG
ATGTCTGTAGCGGGTTCGGCAATAAGAGGAGCATCAGAAATATATGCAGTTGGAAGCCGT
CCTAACTGTATTGAGATTGCAAAAGAATATGGCGCAACACATATCATCAATTACAAGAAC
GGAAGTATTGAGGAACAGGTCATGGAATTAACCTCTGGTAAAGGCGTAGATAAAGTCATT
ATTGCTGGTGGTGATGTAGATACTTTTACGACAGCTATCAAAGTATTAAAGCCGGGCGGT
AAAATAGGAAATGTAAACTATATAGGGGAAGGAGATTATATAAAGATTCCACGTGTAGAA
TGGGGATGTGGAATGGGACACAAACAGATTTCAGCCGGATTGATGCCGGGTGGTAGATTA
CGTATGGAGAAACTGATATCTCTAATAGAAACAGGACGTATCAATCCTTCTCGCTTAGTA
ACACATCAGTTTCATGGATTTGATAAAGTTGAAGAAGCTCTTTTAATGATGAAGGATAAG
CCTAGAGATTTGATAAAACCAATCGTCTTTATATAA
>PH_51_PROKKA_02638 group_8583
ATGGGTTGTATTTATCAATATTTTAAAATTAGTGAAACTCCAATTTCCCATTTTGCTATT
GATTGTCTAGAAACATTAAGTTTTTCAGCTAATTCTTCTTGTGTATACTGGTGGATTTTT
CTTAGACTTTTTAAATTCTCATTAATCATATTTTTCATACCTCCTATGTTTATAATATTG
GATTTATTATTTAAATTCTATCAACTAATCTTAACATTCATATATATATTTATATACTTT
TTATTAGATAAATTTATTGTTTAG
>PH_51_PROKKA_02661 group_8584
ATGGGTTTAGTGGTACACTTAAATATATTGATAATACACAAAATGGGTGTTAAAATATTT
TGTAGAAATGAGAATACACAAAATGGGTATGAAAGAAAGGAGGAAATCAATGAAACTCAA
ATTAAAAAGAATTGA
>PH_51_PROKKA_02668 group_8585
ATGGTGATACAATTGAATAAATATATCTCAGAAGTATATAAATCTAAAATTATAGAGAAT
AAGGGATATATATATATAACTACAGAATACATATATTTTCCTATTTATAAAGTTGAACTT
GAGATTACCAAGCGTAAAGAAACTAAACTAAACTTAGTTGAAGAATTTATACTAAAGCTT
ATTAGTAATGAAATAACTAATATAGATGAATTATCTAGTATATTGGGAATAGATAAAAGT
ATGCTAAATATAACTATAGCTGATTTAAGTTTAAAAAATTTGGTATATCATACTTCTAAC
AAATGTATAATTATGTCAAAAGGAATGGAAGCATTAAAAGAAGTTAAGTTAGCCCAAAAA
GAAACAGATAAAATAAAAAATGTATATGTAGATCCTATAAGTAAAAATATTATAGACATA
AAAGGTAGATTATTAACAAATCAACCTGGAAGTAAAAGTAAGCTAATAAGTAATTTTAAC
GGACAAGATTTAGAATTTTATAGAAGAAATGTAAGTAAAATTAAAAAAATATTTGAAGAA
GAAATTGTTAGGACATATTCGGATGAAAATTTACTTCCAGATGAACTAGTTAGTATCGAT
TATGTTAATGATGTTAATATAAAATATTTCAGAATACCGATACAAATATACATTAGCGAT
GGAAGTTTAGATTTTGACATAGTGAGTTCTGATAAAAAATATAGTGATATATTAGATAGC
AATAAAGAGTATATTTTAGAAGAAATAAGATCGCATAGGATTTTCAGTGATATAATTAGA
TTGAAGAAACCAGAACTTTGCAAGTATAAATATAGTAATTTAGTTATAGATGATAAACTG
TATGATTTAATGGATACTTATTATCTTGATAAAGATAATAAAGATAGGTATTATTCTGAG
ATAAGAGATTCAATAAATAAAGATAGAGAATTTTATGAAAATGAATTTATCCCTCTTTTT
TATTATATTTTACAAGGAGCTAAAAGTATTGATTTTTATATTTCGAATTTGGATGAATGG
TCAAAGGACTCTAAATTTATAGAAATATTAACAAAGGTTAGTAGTAGTTATGAATACAAT
GTAGTATTCAATAGTACTTGGAATGAGTCTATTAGTAAAAAGAGAATAAGCAGATCTATT
AAAAACATAGATTATAAAAATTTCAAGCATAAAAATCATAATCACTATTTACGTATAGAT
ATTGACAATAAATATAGTATAGTTGTAAGTGGAGAGATATATAATATTATGAATACAGAA
TCTTGGATAATAAAAAGAAAATATTATTTAAAGAAGTTATAA
>PH_51_PROKKA_02669 pknB
ATGTCAAAATATAAAATAATAGGGAAAATACATGAGTCTGATCAAGGTGATTTAGTAAGA
TTAGTAAAATATGATGGTGAAGATAAAAACTATATTATGAAATTTATTGGTCCACTAGAT
AATGAACTGAAAAGGATTATATTTGATAGAGAAGTAAACGCATTAAAAGTTTTAAATAAA
TATGATGATATAGTAAAAATATACCATCATGAGACTGGTGCTAGGCTAGAAGGCAAAAAA
AATATGGGATCTATACTTCTAGAGTATGCTGGAAACAAAACTCTTGAAGATATAAATTTT
TATGAATGGGATGAATTAAAAAAGTATAAGCTGTGTGTAAAAATACTACGAGCAATTAAA
AATGCTCATAACAACGGTATAATTCATAGAGATATAAAGCCTTCTAATATAATGTACTTT
AGACAAGGAATAAAAATTATAGATTTTGGAAGTAGTAAAATAAAATCACTTGTAGAAAAT
AAAACAATTACACATAGATTCTCAATAGGATACTCATCACCAGAACTAATAAAAGGTAAA
GAAACTACAGAATTAAGTGATATATATTCTTTAGGATGTTTATTTTATAAAATTTTTACA
GGAGATGAACCAAAAGATAGTTTTAACTTTAGAAGGAAACTAGAGGACATAGGAACAAAT
AATGAAATTATAGATATTATTATAGATATGACTGAGGAAAATCCAGAAGAACGACCATCA
GATATAGATGATATAATCAAATTATTTGAGGAAATTATAGGTAAATTAAACACTGAAAAA
TATAGTTTTAATTTCAGTATCGATTCTAGTAAATTAGAAAATCTAAAATCAGATTATATT
GTTACTGATAATATGACATATCAGCATTTTCTGAATACATATTTAATCAATGAATTTAAA
GACATTTATGGAGATTATGATGATACAAAAGACTTGTATAAGTATGTAGGTAATAACTTA
TATATGGAGTGTAAATACAAAGAAGATATCTCATTATTTGTAGTGACTAAATTATATAGA
CTAGAAGCAGATAGAATTCAAAGAATGAAAAAAAAATTTTTTAAGGTTTTAGGGAAAATT
TGTTTTATTAGATCTACTCAAATAAACTCTATAAAAGGAAGAAATAATAATCTAGAATTA
ACAAATATGATTAAAAATCATAAAAATGAGATATATTCAAATGATAACAAAAATAAAAGG
TTTAATGAATTATTTGATTTATGGAAAGAAAATTTAAATGATTCCATTACTAATGAAAGA
GCTAATAACCCTAAAATAAACTTTGAAAATTATATTATTGAAAATAATAAATTGATTTTA
AAAGTAAAAGAATATAAAAAAAGAGATTCATATGAAGAATTAAATAATGAGATAGGGTAT
TTGGTAGAATATTCAGAAGGTAATAAATTAAAATTTGAGTATATAGGTAATTATGAGGAT
ATATCGTTTGATAATGGAGTACATATTATTATAGATATAAAAAATAAGAAAAAGCTACAA
AAAATTAAAACTCTATTAAGTAAAACAAATACGATTGAAGAAGATTATAATTATAAGATT
GGAGCATATAAGAGACAATTATCAGCTATATCAGCTTTATATAATGAAGAATACAGTTCA
AGGAATCTCAAAGATGTAATACTAGATATACAAGAGCCACAGTCTATACAAAACTTGAAA
CCTAGAAAGTTTTTTTCAGATAAATTAAATCAATCACAACAAAATGCAGTTAATAAAGTA
TTTACTTCAGAATGTATAACATTAATCCAAGGACCTCCAGGTACTGGGAAAACAACGGTT
ATAAATGAAATAATAAACCAAATAATATTATCAAATAATGGAAAAATAATAAATCCTAAA
ATACTTATAGTATCTCAATCGCATACAGCAGTAGATAATATACTAGAAGGAATAAAACCA
TTAAAAGGAAAGATAAATACAAAAATATTAAGAATTGGTGATGCTAAAAATATAACAAAA
GAAGTATATGAGAAATATACAATTGATGCTATGAGGACAAGTATATATGACAATATAAAA
GAAAAATCAAATAATTATATAGCCAGTAAAGAAGAAGAATATAAAAAATATCCTATTAAA
GATGAAATCGAAGAGAAAAAATGGGGAGCTACTAAAATTATACAAAAAGAGTGGATAAAA
AGATGTTCTGATTATGAATCTTTAGACTATCAATTAGTAAATAGTGCATCAATTATAGCT
GGAACATGTATAGGATTTTTAGGAAATGACTTTGTTAGGGAAATAGAATTTGACTATGTG
ATTGTTGATGAAGCGGCAAAAGCGACTTCACCTGAACTATTAGTATCTATAATTAAAGCG
AAAAAAATAGTATTGGTAGGAGATCAAAATCAACTTCCTCCATTTATAAATAAAGAACTA
TCATTATCTTCTCAAAAATTGGCTGATCCGAAGTTTAGATTATTTGATATATTATTTAAC
ATATTACCAGATACACATAAAGAAATATTGACGAAGCAATATCGAATGATAAGAAATATA
GGAGATTTAATAAGTACTGTATTTTATGATGGTATAGTGCAAACAGGTATTGATGATAAA
TATAGAATGCATAATATAGATAAGTTTTTTAATAAATCAATAATATGGTTTAATACATCC
AATTTAAGTGGAAAACATGAAGAAAAACAAAATAAAACATATTTAAATTTAAAGGAAAGT
GAATTAATAAAAGATATACTACTTATGTTAGACAAATCAACTAAAAATGAAGAAGATAAT
ATAGGAATTATAACTGCATATAGAGCTCAAAAAGAAATGATTAGTAAAAAGATATCTAAT
ATAAAATTTAATAGTTTATCTGGATTAATAGATATAAATACATTAGATGCATTTCAAGGA
AGAGAAAATGATATTATAATATATAGTACAGTTAGAACTAAAGATAGTATTGGCTTTCAA
CAAGAAAAAGAGAGAATTAATGTAGCTTTTTCTAGAGCCAAAAAGTTGTTACTTATATGC
GGAGACTTAGAATTCTTTTATAATTGGGATAGAAAGGAAAATAAATATATTGATGTAATT
GATTATATTAGAGAGAACAATGAACATTGTGAAATAATCAATTTGAAAGATGGTGATACA
ATTGAATAA
>PH_51_PROKKA_02672 group_8587
ATGAAAACAAATGATGATGTTGTATTTTCAAAGGAACTAGTATCAAAGTATGAAAAGCAA
CATAGCGAAGAAGGGTTTTGGAATAAGATAAAGAAAGTTGGATCTAAAATTGGTGTAACT
CCAATATATTTAGTATTTTTACTATATCATTCTATTAAATCAAAGAGTATACCTATTGTT
AATAAAGCGCCTATAGTTGGTGCGTTAGGATACTTTATAAGTCTTATAGATATAGTACCA
GATGTAACACCATTAGTAGGATATTGTGATGATGTAAGTGTGATTGTAGGTGCATTAGCA
TTAATAGCTACTCAAATAACCGAAGAAATAAGAGTAGAAGCTAAGGAGAGTTCACGAAAA
ATATTTCCGGATATTACAGATGAAGAATTTAGTGTTATAGATAATATGTATAAAAAATCA
GGAGAAGTAGTTAAAGCCGCTGACTCAATTAAACATATGAAAAAAGATACTAGAAATAAG
TCAAACAATGAAAAATAG
>PH_51_PROKKA_02673 group_1306
ATGGAAAAAATAAAAGCAGTAGCATATGGACGTTATAGCTCAGACAATCAAAGGGATGAG
TCAATAGATGCTCAGCTAAGAGCAATAGATGAATATACTAGAAAAAATAATATACAAATA
GTTAAAACATTTATAGATAGAGCAAAATCAGCAACATCTGCAAATAGGCCAGAATTTCAA
AATATGATTAAATTTTGTGAATCAGATACAAGCGGAATAACTATGGTAATAGTACATAAA
CTTGACCGTTTTTCAAGAGATAAATACGATTCAGCTATGTATAAACAAAAACTTAAGCTG
AAAGGAATAAGAGTAGTAAGTGTACTAGAAAACTTAGACAATTCACCAGAAAGTTTAATT
TTAGAGTCGGTTATAGAGGGTATGGCACAGTATTATTCTGCTAACTTAGCCAGAGAGGTA
GCAAAAGGCCAGAAAGAAAATGCCCTAAAAGCCCTTCATAATGGAGGAGATGCTCCATTA
GGTTATGATGTAGCATATGACAAAACGTATACAGTTAATGAAGAAGAAGCTCAAGCAGTA
AAAATTATATTTGATATGTACGTAAAAGGATATTCATACAGCAATATAATTGATGAATTA
AATGAGTTAGGATATAAAACTAAAAGAGGAAATAAGTTTGGGAAAAATAGTCTACATGGC
ATACTAAGTAATGAAAAATATACAGGTGTATATGTATTTAATAAGACACAAAGAAAAGGA
GTAAATGGAAAAAGAAATGGTCATAAACAAAAAAGTGAAGATGAAATAATTAAAGTCGAA
GGAGGTATGCCACAAATAATAGATAAAGAAACTTTCAATCAAGCGCAAGAAATGATGAAA
AGAAGAAAGAAATCACCAGGAGCTCATAAAGCTACTACAACATATTTGCTTACAGGTATA
ATTAGATGTGGTGAATGTGGACATGCAATGCAAGGTAATAAAAGAAAGGACAAGTATGGT
AATGATTATATTTCATACAGGTGTGGATGTAGAAAGCAAAAAAGAGATTGTAAAAATAGA
GAAATAAAGAGAGACTATCTAGAAATATTTATATTACAAGAACTTGAGAAGAATATATTA
AATGATGATGCTATACCAGTATTAAGTAAAGCATTAAATGAAAAATTAAAAGAATCTAAA
GATAATAATGCAGAACTACTTAAGAGCTTAGAAAATAAGCTAGAGAAAGTAAATAAGGAA
ATAAATAATATTTTAAATGCTATTATGAATGGAATAGTAAACAGTATGCTTAAAGAGAAG
TTAGATGAATTAGAGCAAGTAAAGCTTAACTTAGATTTAAAAATGAGTGAGTTAAAAATA
GAGCATAAAGATATAGATACGGTAGGTGTAACGGAAGAACAGATAAAGGCTATGTTTTCT
AAGTTTAGAAAATTTGTACTAGATAGAAACATACCTGAGTGCAAGAAGTTTATAGGAGAC
TATATAAAGGAAGTTATTATATATAAAGACTACATTGAAGTGATATTCAATGTAGTCTTT
TCTTTTGTTGATGATAAAATAACTCATGACTTACATATTACTGTAGAACGAGAAAAAATA
GTGTTAAAATAG
>PH_51_PROKKA_02674 group_8588
ATGAGTCAAACTTACTCAGTAAGAATAAATAGAAAAGACTTATATAAAGAAAATTATGAT
AAAAAGGAGTATAAAGATAAAGAAGGAGTCAATAAAGTAGTGATAAACAAAAGTATGTTA
GATGTATTTATAAAAATGATTAAAGAGTATACCTAA
>PH_51_PROKKA_02675 group_8589
ATGGAAACAGAGAATATAATAAAATCAAAAAGAAGACCCTTACAGTCAAAAGGAAATACA
ATAACAGATATAAGTAAAGATTATAATGAAGAGAAGTTAAAAGGTAAATATAGAAAAAGC
ATATCAGAATTGTTTAAAATAATTTTAAATGAAAATAAGTAA
>PH_51_PROKKA_02676 group_8590
ATGGAATTAAAAGGAGGAATTAATATGAATGCTAATGTAAAAAGAGATGAAATAATAAAT
TTATTAAAAAAAAAGGGTTTAAAAGTAACAGATGAAAATATAGTTCTTGATTTAGATGGT
AAAGATATATGTAACTTTTTACCTATTTCAGAGCAACGAATTATAGATAGAAAACATAAA
CTATTAATAAGTGGTATAGGAGCAAAAAATGAGAGATTACCTGATGTATTATTAGATATG
ACTATGATAAAGAAAAATTTGTGGGTATCTGAGAATTACGGTTTTGAATACTACATAAAT
AAAAAAAGGTTAGATGATTTTATCAGTATAATAAGATATTTATGTTTAAAAACAAGTACT
AAGAATGTATATAACCATACAGGTTGGATACAGAAGGACAATAAATGGTGTTATGTACAT
GCTAAAGGGTGTATCGGAGATACAAATGTAGATGTTGAATTAGAAGAATCTATAGATAAT
TATTATCTTCCAAATAAAATTACAAATATACATGATGCTTGTAAGCTTAGTTTAAAACTA
TGTGATGTTTTGAAGAATGATAAAGGAATTATACTTCAATCATTAGTATATCTATCTCCA
TTAGTAGACATAATTAATCAAGTAGGTAAACCACCAGAAATGGTGGTTTGGCTTTGGGGA
AAAACCGGATCAAGGAAAACATCTTTAGCTAGGGCTTATTTAAGCCATTTCGGTGATTTT
ACAAATAAGATACCTTGTACATTTAATGACACTAAAACATCTATAGAGTTAAAGGCAAAT
TTATTAAAAGATACATTATGTTTATGTGATGACTTTGCACCTAAGCAAGATAGAAGAGAA
ATGTTTAATCAGAACTCTATAGCTGAATTCATTGTAAGAATGTATGGAGATAGGGTTGCT
AAAGGTAGATCGAATAATAAACTAGAAGTAAAAAAGATGAACATACCAAGAGGTATGATG
TTAGTAACGGGAGAGAGTATTATATCGGGAGAATCTTCTAATGCTAGGTTGATATCTTTA
GAAGTTAGTAGAAGTACTGTAAATTTAGGTATTTTAACTGAAATACAGAATAATATTGGT
TTGTTAGGTCAAGCTATGCGAGGGTACATTGAATCACTGTTAAAGCAATTGAATGATGAA
AATGCTGAAGAAAGTTTAGCAGATACTTTGATACACAATTTTCAATTTTATAGAGATGAA
TTAATGTATAAATACAAGGACATACCACATGGTAGAACTATAGAATCTATATCATGGTTA
AAAGTAGGATTTAATTGTATGTTGAGTTATATGTTTGATATAGGAGCTATAAGCGAAGTT
GAATCAAAAGAATATGAACAGAGATTGGAAGTAGTTACAGATGCGTTACTTAATAATCAA
ACTAATTTAGTAACTAATAATTCACCTACAGATGAATTTCTGAATACATTAAAAGAACTT
ATAGATTCTAACTCAATAAGACTAGGTACTTTAAACAGTAAAAATCAAGTTATAGAAGAT
AAATTAGAATATATTCATGGATACAGAGATGACAATTATTATTATTTTTATAGAGATAAA
ATATATAAAGCATTTGTACAAGAACAGTATGGAAAAAGAGCATTTATAATTACAGGTCAG
AATGAATTATTAAAGCAGTTAAAAGAAGAAGGAATAGTTAAAGTTGATAGTAATAATGAC
TATCCTAAAAAAGTAATACATGTTAAAGATTCAAGTCAAAAAAATGGATATAGGCAAGTT
AGACCAAGAATGTTACACATTGAAAAAACTAAAATAGACAATTTTACTATATAG
>PH_51_PROKKA_02677 group_8591
ATGGTAAAAGTAGAAATAACAGTATGTATAGAATGCAAAAATGAACAATTAAAGAAAGTA
GAAAAAATAATTAAAGGATTAGGTTGTAAAAAATATACCTTAGATATAATTGGAAGCTAT
ATAAATGAAAATAATCAGGCAGAAATTTATATAGTCATGAATACAGAAGGTTCATATGAA
GATAACTTAGAAAGATTAAGACAATTCCACTTTAATTTAGAAGAATCCTTAAAAAGTATT
AGCATTAAATATAATGGTATGTCATTGGTACCAAATAAAGTTAAATGGAATTAA
>PH_51_PROKKA_02678 group_8592
ATGATTCCTCTAGAAAAAAGAAGAGACATATATATTAAGCACTTTATTGAATTAAATTCT
GAAAGAAAGATTAGTAAAGAATTAAATGTAAGTAGAAATACAGTATCGAAAATTCTTAGT
GAATATAGATTAGCTTTAAAAAAACATAACTTAATTAATGAAGATGATTTATATAAACAT
ATTGATTTAATAGTTGTTAAACCTAAGATAAAAAGAACAGTTGTAGAAGGGTATAAAGCT
AAACAATATCACATTGATATAGTTAAAAAACTTGTCGATAATAACGAAAAAAAACGAACT
AGAATAGGAAAATGTAAAACAAATTTAGAACTTTTTAATGATTTTAAATCTAAAATAGGA
TATGGTGAGGATAATCAGATATCTTATAGTACATTTTATAATTTAATAAAAAAAGTAAAA
AAATAA
>PH_51_PROKKA_02679 group_8593
ATGAATATATTTATTTTTCTTATATCATATGGAGTAATTATAGGGGTAGTTACATCTGCT
ATTCCAATGACAAGAAGGATAGGAACAATGGTTCTTACTGGATCAGGAATTTTATTCTTA
ATTGCATGTGCAATGTTATTATTAGGTAAGATATTTACGATTCTATTACCATTTTTAATA
ATAGTTTGTATAGTATATTCTATCTATTTATACAAAAACAAAATTAGAGATAATAAAGAA
GAAAATATGGCTAAGAGCATGACAGATGAAGAAAGAATAGAAAGAGAAATGTTTTTGAAA
AATTTATAG
>PH_51_PROKKA_02680 group_8594
ATGAGTTTATTTTCAACAATTAGTAAGAAGCTTAATATGAGTGAAGAAGAACGAGCAATT
GAAAAAGAAGTAAAAAGTCTATTATCAGATTTTAATAGTTTGGTAAATAGATATGAGATA
TGGTATTCAAAGTGTAATAATAAAAATAAAACTTATAAAAATATGATTTCTTTTAGAGAT
ATAGATGAATATATGTTAAGAGAATCTAAGTTAGATACTAGTATAGATAATTTAGAAAAG
AGTTATAGCACACTCAATAATTACATACAGCAAAGTATAAAATTTTCAGTAAGTCTTAAA
GAAAAAAATATAAAAATAAACAATATGGATTTAAATGAGAAAAAATTAATAATGGATCCT
TTAAGAAAACATATTTTTCATCTGAAAGATTGGGAGGTTAAAAAAGATTTATTTGAAGAA
AATCTATCTAAAGCGTATGAGAGTATAATAAATAAATTTTCTACGATAGATATTTCTGAT
ATAGAGTCTTATGCATCCTTATACTTAGATTTAAGTTTAAACAAAAATGATAGTGTTGTA
GAAAAAGTAAATCTCATAGAAACTGTTTTAAATAATGGAAAAGCTTCATTAGAAGTACAT
ATTAGAGTTTTTGGAGATATGCTAAATCATAAAGATTCTTTAGAAGAGGAATTAGGAGAG
CATTTGGATAAAATTTATACATTATACGAATACGTAACTGGTAAATTTCCAGATACAAAA
GATGAAAGTGGATGGCTTTCTAGTGTAGATAAAAGGCTTAGGGCTACTAAGAAAATGTGG
TATTATAGTAATATTTTAAGAATAATAGTGCCTACATTAGAAATGATTAGAATTAGTGCT
GTAAGTCAGTTACCATTATTAATGCTATATGCAAAGGATGATGAAGAAAAAAATTTAAGT
GATTTTAATATATCATTAAATAACATAACTACATTAATGGGTATTTTACCATCATATGTT
AAATCAAATACATATGTAAAGGAAGTACCATATGGAAGTAAAGTATTAACAATTAAAGAG
TTCTGTTTTGGACGTAGTATATTTAAAGAGATTAATGATATTCTTGTATCTATAGAATAT
GATGAAGATAAAGAACTTACTCTTGAAGAGCAATTTGCAACAAGTGTAGTAGGTTATGAA
TTTTAA
>PH_51_PROKKA_02681 group_8595
ATGAAGATAGAAAAATGTGACTTTAGAGGGATATATGCAGAAATGTCAGAGATTTTAGGG
GAAGAAATTGTGCGAATAATACATAGGTATTATAAAGGTCAGCAAATTAATTTTCCTATG
AAGCTACATTCAAATGAGTATCTAGAAAAATATATAATTGAAAATTACGGTCGAAAAGAA
GTAAGGGAAATGTCTAGGGAGCTAGGTTACTCTGATAAATGGGTAAATCGATTGATAAAA
AAACTAAAATTAAAAGAAGAAAACTCTATATAG
>PH_51_PROKKA_02682 group_8596
ATGATAAACAATAAATCTGAAATAATTAATAAATTATTCTTTAATGAATTGAGAGTATTA
ATAGATAAATACAATAACATAGATAAAGAAACGATAATTGTTATAGAAAGAATAGATAAT
GAAATAGAAGATAAATACATAAAAGAATATATATTAAAAGAGAGTAATAAGTTAAATGAA
ATAGTAATTGAATACAAAAATACAAATAACTTAGATATAGATAAAATAATATTCTTTGCT
TGGTATAACTTAAATATAGAAGAAATAAGTATAAAGAATATAAGTAACTACTATAATGAA
CTAATTTCTAAAAATTATACTGAGAATGATAATTATTTAATATATACAAATAAAAATGAT
TTAAGAGAATATGCAAGAAATGAACTAGATTATATGTTAGATATGGAATATCACTTAGAT
AGGTTGTTAGATAAGGATGTGATAATAGATATGTGGTTAAATAATACAACTAAAGAAGAG
TTATTAGAAGAAATAATGTTAAATGATGATGTTGAAGATATACTAGATCTATCACCGGAT
TATGCATTTACATTAACAAATGGAATTGAATATGTTTTTTCAAATAAATAA
>PH_51_PROKKA_02684 group_8597
ATGGCGAAATCAAGTAAAAAAGAGTTATTTGAAAAGGAAACAAGGTACTGCAAGATAATA
AAGAGTGTTGAATTAAAAGATGGTGAAGAATTATTTACACTTGAAAAAATATATATAAAA
GCATTAGAAAGATATGAGATAAGAATGTGTTTATACCTTGACTGCAATGATAGAGCTAGA
AAATTAATTCCTAGGCCAGTTGACATTTCCACAGATAAGTTTATAGATTTAATTGCCCTT
GGATTTACAACAGGTATATTAGATAAAGATTTAAAAAATCAATTAAAAAGTATTATTGAT
TAA
>PH_51_PROKKA_02687 group_8598
ATGAAAATAAAATTAACTTTAAGATATGTTTTGAGTGTAGCGATAATTGCAGTTATTGTA
GTAACGATCAATATAACTATAGCTTTTTTATTAATAAATAATCAAAGTAAATATGATCAA
AGTAAATATGGCGGTAATGACAAAATAACGGGCTTTGTTAGAGATTTTGGAAAATATATA
GATTTAGGTGAAGATAATAAATTATATATAAATAATAATGGTAAAAACTTAATAGACAAG
TCAAACTCTTGGGTTCAAATATTAAATGAAGATAATAGAGAAGTATATAGTTATCATAAG
CCTAAAGAAATTAAAGATAAGCATACAACTATAGAAATAATAAATGGATATAAATATGCT
GGTGGACTTGGAGATACTTCACAAATATTAGCTGGATATAAGGATATAGATAATGTTACA
TACACCTATTTAATTGGATTTCCTAGTAATATTATAAAAAAGAATATATTTATTACAGAA
ACGACTACTACTAATAGCTATATAAAATCAGGCATAATAGCAATAATAATAGTAGATTTT
ATAATAGCAATAATATTTGGTTATATATTTAGTAAAGGTCTTACTAAACCCGTAAAAAAT
ATAATAGATAGTGTAGACCATTTATATGAAGGAAATTATGAAGTTTATTTTAAAGAAAAA
GGACTATATATAAATGTATTTAAAAAACTAAATATACTATCATATAAGCTAAAAGAAAAT
GAATTGGAAAGAAAAAAGATAGACAAAATGAGAGATGAGTGGGTAGCCAATATTTCACAT
GATATAAAAACACCCCTTTCATCAATAAAGGGATATGCAGAATTTTTAGAACAAGATTAT
GATTTTTCAAGAGATGATATAAAGTCTTTTGCAAATATAATACATAATAAGTCTGATTAT
ATTAAGGAGCTAGTTGAGGATCTAAATTTAAACATACAGCTTAAAAATAATATATCTATA
TTAAAAAAAGAGAAAGTAAATATAGTAAGTTTGGTGAAAGACTCAGTTATAGATATATTA
AATGATTCTAAATATAGTAAAGTAGATATTAGGTTTGAATGTAGTGAAGATAAAATATTT
ATAGATATAGATAAAGTTCTTATGAAAAGAGTTTTAAATAATTTAATATATAATGCATTA
GTTCATAATGATGAAAATATAAGTATCGTTGTGAGTGTTTATAAAAATGACAAGACTTAT
ATATCAATTAGTGATAATGGTAAAGGAATAAGTGAGAGTGATTTAGAAAATATATTTGAC
AGATACTATAGAGGCACAAATACCGGAGAAGCTCATAAGGGTTCAGGATTGGGTATGTCC
ATAGCTAAGGAAATTGTAAATGCACATAATGGTGATATAACAATTAATAGTGTCTTAGGA
AAAGGAACGGATATTAAAATTATATTATAA
>PH_51_PROKKA_02688 group_8599
ATGGATACAAATATAAAAAATAGAAAAATACTTATAGTAGATGATGAAGTTGAATTATTA
AATTTATTAAAAATGGTATTAACAAAAGAAGGATTTGAAAACATATACACTGCACAAAAT
GGAAAAGATGCGATAGATTTATTTAAAGACGTTAATCCTGATTTAGCAATATTAGATGTA
ATGCTACCAGATATGGAGGGTTATGATATATGTAAGATAATAAGAAAAACATCTAATATA
CCAGTATTGTTTTTATCTGCAAAGGGAGAGGAATTAAATAGAGTAATGGGTCTTGCAATT
GGGGCAGATGATTATATAACGAAGCCTTTTAGTCCAATGGAAGTAGCCCTTAGAGTAAAA
ATTCAACTTACAAAATACATGATGATAAATAATAATACACCTAACAATAAAGAAAATTTA
ATTACAAAGACATTTGAAATAGATGAAGAAAAAATGGAAGTAAGAAAAAATGGACAAGTT
ATAGAATTGAAACCAAAAGAATATAAAATGTTTTTGTATATGTTAAAACACAAAAATCAA
ATAATAAGTAAAGAAAGATTTTATAATGAAGTTTGGGGAGAAGATTTTTTTGGATTTGAA
AATACAATAATGGTTCATATTAGAAAGCTTAGAGAAAAAATAGAAGAAAATCCATCAAAA
CCTAAATATCTATTAACTGTAAAAGGATTAGGATATAAGTTGAAAATAGAGGATTAA
>PH_51_PROKKA_02689 group_8600
ATGTTTTCTTTAATAAAATGGGAAATTAAAAAGAATTTAAGACCTGGGGTAATTATACTT
TGGGCATTAGGATTAGTATTAGGATTTCATGGTGTTGTTACTAACTTTGGTATAGATGAA
GCTTATTCAGCTTTATTTAGTAAATACTATTTACTATTAGCCCCAATTATGGGACTTATA
ATGTTTACAATGTTCTCTGGAAGTTTTGTTCGTGAATATAATTCTAATGTAGATGGATTG
ATAAAAGCTAGTAAAAACGGTAAAAATAAATTAGTTTTAGCGAAGTTTTTAGCAAATGGA
ATATGTGCAAGTATTATAAATTTATCTATGTTTATTCTTATAATTGGAAAAATTATGTCA
GCATTTAAGTTTAAAGGACTTGATTGGCCATTAAAAAACTTATGGTATTTTGGTAATAGT
GGTTCTAATATTACAATATTACAAATGTTATTAATAGTTAGTTTAACTACAATACTAGGG
TCATTTGTATTTGCAGCAATAGGGTTATACCTTTCATCTATAAGCAAAAAGGCTACTATG
CCATTTATACTTGGTGGACTTACAATGGGGATACCATATTTTATAGCATTTATGGGTAAA
AAAGAACTAATATTTAGTATATTGGCAAATGGAATGTACTCTCAACTACTTGTAAGATAC
AATCTTCCAATTAGCTATTGGATAGCATTTATAGCAATAGCATTAATATTAATTGTTGGT
TTATATAATTTAACTAAAAAAAGATTTTTAAAAGAAATCTAA
>PH_51_PROKKA_02690 group_8601
ATGAATAAATTAGAAATGGTAAATGTAACAAAATCATACAAGCATAAAAATGCAAATGAA
AATATAAATTTAGTACTAGAAAGTGGAGTTTATGGACTTTTAGGACCAAATGGTGCAGGA
AAATCTACTTTAATGAAGCAAATAGTAACAGTAACTAGCCCGACAAGTGGAAAAATACTA
TACAACGGAAAGGATATAAAAAGCTTAGATGATAAGTATAGAGATGTAGTTGGTTACTTA
CCTCAGGACTTTGATGCGTACAAAAATTTTAAGGCAAAAGACTTCTTAATGTATATGGCA
GCACTTAAAGGAATGGATAAACAAACTAGTAAAAAAAGAGTTGATGAATTATTAAAATTA
GTTGGACTTTCTGAAGTTTCAAATAAATTAGTTTCAAAATTTTCAGGAGGTATGAAAAGA
AGAGTAGGTATTGCACAAGCTCTTTTAAATAACCCTAAAGTACTAATACTAGACGAACCA
ACTGCAGGACTTGACCCTCAAGAAAGAACAAGATTTAGAAACTTATTATCTCAAATAGGT
AGAGATACAATAGTTATACTTTCAACTCATATAATATCAGATATTGAATCTGTTGCGAAA
GAAACTATAATGATAAAAGATGGTAAGGTATTACTTCAAGGAACACATAAAGAAATATTA
AAGGATATGGAAGGTAAGGTTTATAGCTTAGACACTGATGATGAAGGTTTAGTATCTAAA
ATACAAAATCAATATAAAGTAGTAAGTATAAATCGTGGAATAGAAAATATAAGTATAAGA
TTTATAAGTGAAACTAAGCCAAATTATGAAAATATAAAACTAATAGAACTAAAGTTTGAA
GATGTATATATGTTTTACTTTGATTTAGAAGATGCTAGGGAGGTATAG
>PH_51_PROKKA_02691 group_8602
ATGTTAAACTGGGAAATTAAAAAAATATTAAAAGACAAATCAAGTATATTAGCACTTATA
TTAATGATAGTATCGCTTTTAATAGTAGGTTTTATAAAACCATTGCTAGAAACACAAAAT
GAGTACTTTGATGAATCAAAGAATAAATATGTAATAGACAACAGGAGCAAAGAGGAAATT
GCAAATGAAAAATTAGCTATAAAAAAAGAAATGGTAAAGTCAACCATAGACTCACCAGAT
AGTGATAAAAAATTAAAATCTATATCAAAAGAAAAACTTAATTTAGATAATGGAAATAAA
TATGAAAATGTAGACTTTTATAAGGTGTTTACACAAAGAATAGATTTTCCTGTATCAGTC
ATTATTATGATGATAATTATAGTTATGATAATGTCAAATCTATATACAGATGAGGTAGTA
GCTAATGTTTCACCAATAATTTTATCATCTAAACAAAGAAATAAGGCACTATACTCTAAA
GTAATAATAGCTATATTACTGCCAATAGTAGTATATAGCGTATATATAGGTGCTACATGG
ATAATAACGTATATGCAATATGGAGCACCTTTAAATGGTGATTTACAAGCTTATAGAATA
ATTGATATGGCGATGGCTGCTAAATCAATGACTATAAATCAATATGTTTTATCAAAAGTA
ATAACTACAACACTTATACTTTTAGGAGTATCTACAGTATCTTTACTTGTTTCATTCTTA
AGTGACAACTCAATAAAATCAATAAGTATATCTGCTGGGTTTATAGCAGTTGGAAAAGTA
CTTACACAATTTAGCTTCTTACCAAAAGAGATACTTTCACTTTTAAATAAAGGAAACTAT
ATTGATGTAATTACAGGAACGAGTAAAATAAGTGGTTTTTATAATGAACAGATAAATATT
CTATCTAAAACAGTAGATATGTCAAATTTAATAATAATAATATATGCATTAATAGCGATA
ATCGGATTATTAGGATGTATTTATACTATAAAAAAAGTTTTAACTAAATAG
>PH_51_PROKKA_02733 group_8603
ATGGTTAATGTATTTTTTAATTTTAATAATATAAGTTTTACTTACATTAAAGTCTTAAAA
TGTGTTAAAATACAATATATAGCAGATAGTTTTGGCAAGGTGGATTTAGTTGTCAAAACT
ATTTTTTTTATTAAGGATGGTGATGTTTTTGTTTAA
>PH_51_PROKKA_02744 group_8604
ATGCAAAATTATATAAAATATCTCAAAATAAAAACTTGTATAGAACACTCAGAAATGAGT
GTTTTTTTATTGGGATTAAATTATACTGATACAAAGCTTAACTATTTTAATCATTGTACA
AAATTTGTATTAAAAAATTAA
>PH_51_PROKKA_02780 group_8605
ATGTTTAAATATGAAAATGCTGTAAGTGGAAAGACAAATATTGATAGAGTTTGGGCGTTA
TATGATGATGTTACAAAGTGGAGTTTATGGGATAAAAGTGTAAAATCAGTTCAGCTCATG
GGTGAATTTAAAGTTGGCTCTACTGGAGTTATGGAAATGGCTAATGGTAGCAAACTACCT
TTTTCTATTACAGAATGTGAAGAAAAAGAATATTTTACAACAGAATCAAGTCTTGGTCCT
ATCGTTGTTACATTTGGTCATATTTTAGAAGAAAAGAACGATATTGTAACTATTGTTCAT
ACTGTTCAAATTAGTGGTGGTGACGAAATACAAATGAAAGGTATGGGTAAAGGTATTACT
GAAAGCATTCCAGATTGCATGAAACAACTTTTATCTATTTCTATGGACAATGAAATCTTC
TAA
>PH_51_PROKKA_02781 group_8606
ATGAAATCTTCTAATTTTCAAGACTATAATGAAAGTACAGGACTACTATTTTGGCAAGCT
TCTATGATTTGGCAACGTAAAATCAAAGAGGCATTACAGTTGTATAATTTAACTCATACC
CAGTTTGTTATTTTAGCTGTAATTGAGGAATTAACAGAACAGAAAATATGTGTTACACAA
AAGAAAATTTCTGACTTTTCTATGATTGATGTAATGACAATATCATCAACTGTGAGGTTG
TTAGAAAAAAAAGAATTAATCTGTCGCCTGCCTAGTAAAACAGATACTAGAGCCAATTCT
CTTTCTAATACAAAGGTCGGTAAAGAAACATTGTCTAAAGCAGTAAAAACTGTAGACAAA
ATTGATGCAGAATTTTTCTTTGAAAATAAACAAAAAAACACCGATTTTCAAAAGGATTTA
TTAAGACTAATAAGGAAGAATAAAGAAATATAA
>PH_51_PROKKA_02783 group_2779
ATGACACAGGAAACCGTTGCTGACAAAATAGGTGTCACTCCACAACACGTCAGTAATATT
GAAACTGGAAATTCCAGCGTCAGTCTAACAACGCTTGTTGCGATTGCAAATCTTCTAAAA
GTATCAGCTGATGAATTGCTGTGCGATACAATCCGAATTGCAAAGCCAGTCTTTGAAAAG
GAAGCACAGGAACTGTTTAATGATTGCAACGAATATGAAATACGTGTACTGGTTGATGTA
ATGAAAGCAACAAAGACTTCCATGCGAACCGTAAAGCTGTTTGAAAACATGATAAATGAG
AATGAATAA
>PH_51_PROKKA_02785 group_8607
TTGGGAAATACGGAAAAGAGAGCAAGAAAAAAGCCCACACAAAACATACAGTCTGTGCGA
GCTTTTAAAGCTGTAAAATATTCAGTTATTGATAAAATGCTGTTAGGTTTTTGTTGCTCG
TATGGAATTATGCTTAAAACTTTCCATAATACAAGCCCTCCTCACAACAGTTACTTTCAA
TACCTTTTTATATCACGTTTTTTAAGTCCTATCATAGATTTCACTCCTAACAATTTATTT
TTCCAGTAA
>PH_51_PROKKA_02786 group_3539
ATGGACACATCTTCTTTCGAGCATATCATTAGAATACAGTTTAATGCTTTGATGATGACT
GTTATTAAATGTACAGTAAAAAGCAAGAACAGGCAGTTTGCAAGACGTTCTAAGCGTGAA
GTTTTATTCTGTGAATTATCAGATATGAAAAATCTTGAGCGTGGAACAGAGGATAACTAT
TCTTGTGATTATACTTCTTTTGAAGTCTTGACTTATACAATCCAAGTATCCAATGAGAAA
CTTGCAGTTGCTTTACATAAGTTATTAAATAAACAGCGTGATGTAATTTTATTACGCTAT
TTTCAAAGCATAAGCGACCAAGAAATTGCAGAATTGTATCACGTGTCACGTTTTGCTGTT
TATCGCAGAAGAAACAGCGGATTAAAGAAACTAAAAACACTATTGAAAGAAAGGAATTGA
>PH_51_PROKKA_02824 group_8608
TTGAAGATTGGAGTGATTGGTACGAGGATTTTTTTAAAATGTTGTCGAATATATAGAGTA
ACTAATGATATTATCTACTTAAGATTAATACATTGCTTTAAAATAAAACTATTAGAACTA
AGTGTAAGTTTTATCAATCTTTAA
>PH_51_PROKKA_02838 group_8609
ATGAATGTACTAGCTGTCCAGGTAAAAGATTTATCTCTAAGACCTTCTCCTGTAATAGCA
TTGAAATTTTCAGCAAATCCATTTTTATCAACTAGTTCACAATATCTTTTGGCAATATCT
ATTGCAAGTTCATTTTCACCGCATTCTTCTAAAGCCTCAACAAATAATAGCGTAGTAGGA
GCTCAAATAGGACCTCTCCAATAA
>PH_51_PROKKA_02844 group_4019
ATGGAAAAATTCATGTCATTTATGGATAAATATATAGTGCCTGTAGCTGCTAAAATAGGA
GCTCAAAGGCACTTAGTAGCAGTAAGAGATGCATTTATAGTAATGATACCTATAACTATG
GTAGGTGCATTGGGAACATTGATAAATAACTTACCATTAGAAGCATACAAAAATTTGATG
GCAAGTATATTTGGAGAAAACTGGACCACATTTGGAGGCGACCTTTGGTGGGGAGCAATA
GGTACAATGGCAGTATTCTTAGTAATAGGTGTTGCTTATTTTCTAGCAAAATCTTATGAG
AGTGATGGGTTACAATCTGGGCTTATAGCTTTATCTATCTTTTTTATAATGGCTCCACAA
ATTGGTAAAATAGTTCCTGAGGGAGGAACTACAGTAGTTGAAGGATGA
>PH_51_PROKKA_02882 group_8610
ATGTTTCCTTCTACTTTACTTAAACCAGATGTAAAAAATTCATTACATTCTGTTGTCCCA
AAAACTTTTGCTGAACCAGAAGAATCAAATTTACTACATTTTACACTTCCTTCTATTTTT
CCTGTTCCTGATATATTAACATTATCAAAAATTCCACCTTTACATTTTCCAACACCATCA
AATCTTAGTGAACTTAATTCTTCATTCATAATGATATCCTTTCTTTACCGTATTTTATCT
TTAAACCTAATATAA
>PH_51_PROKKA_02928 group_1782
TTGATTGATAGACAGCTAGAAACATTTGACACAGAAACAAATCAAGAACACCAGCATGAA
GTAAAAAATCCTTTTATAGATAACTTTGAATCTGGGGATATGGTAATAATGTTTAGAATA
GGCGAAAAATTTGCTGTTGTAAGTAAATTGGTGAGTCTAGATGAATAA
>PH_51_PROKKA_03094 licR_12
ATGCACAAGAGATTGCTCACGTTGTTTAAACTATTAAATGAAAGTGATGATAAAATTACT
TGTAAAACTTTAAGTAATCATTTAAAAGTGAGTGAGAGAACTATAAGAAATGATATTACT
TCTATAAATGGAACTTTAGAGAAAAATGGTGCTATTATTAAAATAAAAAAAGGAGAAGGA
TATTATATAGATATTCTTAATTTAGCATTATACCAACAGTATCTAGCATTAATATCTGAT
GATATTATGGATTCAAGTGAAATACCAGATTCTCCTATAGAAAGAAATCAATATATTTTA
AAATATATTCTTTATAACAATACATATATAAAACTAGAAGATTTAGCTAATAGCTTGTAT
GTGAGTAAATTTACAATACTAAATGATATAAAAAGAATAAAGCCTATTTTGTCAAAGTAT
AATTTAATATTAGTTTCTAAGCCATATTATGGAGTTAAAGTTGAAGGGAAGGAAATAGAT
ATTCGAAGATGCATTTCTAATAATATGATAAATAGGAATTTTGAAAACTATATAATTGGA
ATTACAGATAGAGAAATAGAATTATTTAATAATGTAGATTTAATAGAGCTTCAGAAGGTA
GTGTTAAGTGAAATTAATAAATTTAATATCAATTTCCTAGATTTTAATCTAAAAAACTTT
ATTATCCATTTAGCTATTACTATAAGTAGAATACTTGATGGCTACTGCTTAGATAATGTT
TTAGATGTTGTTTTAACAGATTTTCAATCGAATACAACTGTTGAAAATATATTTAATTAT
ATTGAGAGTAAATATACTATAATTATTTCAAAGGCAGACAGAGTTTATCTATATAATCAT
TTTATAGCTAAAAGTTCTCTTTTGGATAAAGTTTCCAATAGGGTAGATACTAAAATTATA
GAGTATGTTGAAGAAATTTTAGAAGTAATCAACAATCAATATACTTTTGACCTTAGAAAT
GATAGTGTATTATTTGATGATTTAGTACTGCACTTTAAATCAATTCTTAATTCTAAATCT
TATAATTTAAATAAGGTGAATCCCCTTATAAATACAATAAAGAGTAATTATCCTATAGCA
TTTGAAATAACTTTAAATGCTATAGAAAAAGTTTTTAAAAATAGTATTTAA
>PH_51_PROKKA_03116 group_774
ATGAACTTTTTAGTTCATGAGGCACTCTTTTTGTATGAAATCAAATATATTTTCATCGTT
TCAATAATGAAAAATAGGCTTATTTCTATTTTAAGACAGCCCTTTAGTTTTTTTAGTTGT
ATTCAATGTTTTAAAACTAACTATAAACGTTATAAAGTTTATAAATGA
>PH_51_PROKKA_03143 group_8611
ATGTTCTTTTTTATTTATTCTTATACTTTAATGTCTATAGAAGTCACAGCAAATATTCTC
TCAATATATTCACGAGATTTAACATTAATTATAATAATGTTTAAAACAACAATGAGGGTG
TATAAAAATAAACTTTTTAGTTCATTAAGCAATTTTTTTATGAAATCAAATCTATTTTTA
TAA
>PH_51_PROKKA_03145 group_8612
TTGTATACTTCAAGAAATGATTTAGAAACTGCTGTTCATAGCTATATACGTTGGTATAAC
TATGATAGATTACAATCTAAATTAAATAGCAGCACACCTGTAGAATATAAGCGTGCTGCT
TAA
>PH_51_PROKKA_03171 group_8613
TTGTGTAGACTAAAATATAATACAAAACTTACTTATAGATATGTTATTATAAATATGTAT
GTATATGTGTGTATATGTGTGTATATGTGGAAATTTAGTAAAGGAGGCACTTTTATGAAA
AAAGAACAAAAAAAACTTACAGAGATGACAACAGCAGGTGGTTGA
>PH_51_PROKKA_03328 group_8614
TTGTCAATAATACATTTAAAATTAAAGTTGTATACACTTCATACATTCTCCTCTAACAAC
ATTAGACAGATTATAATTTGTATATTCAATACATTTTTTGGAAAGTATAGTTACATTAGA
AATCTCAATTATATCTATAATATAAAGAAACAGATAGTCTGTTATACTGGTATTAGACTA
TCTGTACATATATTTCAAATGAGAAAAAGCAGTGATATACAGTACTTTTTTCTGAATAAT
TATCGAATAGGTTATTAA
>PH_51_PROKKA_03360 group_1978
TTGAATTTTAGACTACCAAAGAAAAGGTTACCCAAAAAGATAATTTTTATATGTATAATA
CTTATTAGTATTATTTTGTTTATAAAGTATGACCAAAATGGATTGAAAGAAAGAGAAATT
ATAAATAAGGGAAAATATATGTCTGAAAGTCTTGTGGCAGATAAGGAGTATGATGAAGCA
AAAAAAGTGGTTAAGACTTCTTTTGAATCTATTCCAGAAAAAAATACAATAAAGTATATA
ATGAAGTTTGGGATATGTTAA
>PH_51_PROKKA_03362 group_1052
ATGAAACAATCAATAGCTATAGTAACTGATAAAATAACTAAATTATCATCTTTCTTAGAA
GAAAATATACGTTTGGTTTTAGGTAATTATATTGATATAAACCACTATTATCTGGAAGTT
TTAAAAGAGGATGATAAAATACAAGGTGATTTTGTACTAGTAATGAATGATGATAGATTA
AACAGTATGAGAAAGCATTTAGTACAAGATAGTAAGATTATAGTGATAAGGAGAACACTT
AAAGAAAATGAAATATATGGATTATTTTCAATACCAAATGGAACTGAAGTATTGGTTGTA
AATGATACAAAAGAAACTACCTTAGAAACGATAAGCTTATTTTACAAAATAGGAGTAAAA
AATTTAAAGTTTACTCCATATATTGAAGGAAAAATTTATAAAAATATAGACATAGCTATA
ACGCCTGGAGTAAAGGAAAAAGTACCAAGTTATATAAATAAAGTAATCGACCTTGGTAAT
AGATATATTGATATATCTACCTTTATAGAAATAATAAATGGTCTTAGAATTGATGTTAAA
GAAATACGTAAAAAGGATATATTATAA
>PH_51_PROKKA_03416 group_1905
ATGAAAGAAAATAACAGAATAGTAAGTGTTGGAACTGAAAGTGAGATAGATTTAACAGTT
AAGGAATTGAATATGATAGATGATTTCAAGAAAATTATAAATGGTGTTAACAATGAAATA
GCTAATGATTATTCTATTTTAGAAATGGATAGAGATATTTTAGAGAAAATTGCATTAAGT
ACAGCTTTGAACTATAAGAAAATGAATTTTGAACACTTATAG
>PH_51_PROKKA_03441 group_1870
ATGGGATTATTCGGAAGTAAAGAGAATTGTTGTATTTGTGGAGAAAAAGGGAAACAAAAA
ATTGCTGATGGATGGTTATGTAAAAACTGTTTCAAAAAATATGCAGTTGCTACTTTTATT
CCAGGAAATAATAATTTATATCGTGAAATGCCAACTAAGGCTGAGGTTGAGAAAGCTATT
GAATTAAAAATAATTAGCAAAAAAGATTCTGAAAATTTTAAGGCGACAAAAAAAAATAGC
AAAACTTATAGAATTTGA
>PH_51_PROKKA_03453 group_653
TTGTATTTACTAAAGAAAAAAAATTCTAATCAAGATTTTAGTGGAAGTGGACTTATTTAT
TCAAATAATGAGCGTGATGTATATATGAATAATAAAGGTATTAATGTTCCTGCAAGCAGT
CCCAATGCTTCTAGCTACTTACATTCTTGGCATGCTATAAAAATTATATAA
>PH_51_PROKKA_03459 group_8615
TTGGCATTAATAAATAATTTAGCAGTATCTAATACTACAAGCGAAATAGATAAACAAACT
TGCCAAGTTAGTGTAGAAGGACAAGTTAAAATATTTTCTTACAAATGCTGTGATGCAGAA
GATAATATATTAGCAAAAGGTAAAGATTATGCATTTACATTAACGTATGGTAATATGGGA
GAATGTCCAGGAACAACACAAGTAACTGATTGCTTATCAGTAACAGACATAGATGGAGTT
CAATTTAAAATAATGGATGTTTGTGGACCTTGTGATAATCATAAGGTTTATGTAGGCGGA
TGTTTCTATTATCCTGGAGCAGATTTATATTTCTGTTCATATCCATTTGTTTATTCAATA
GGATTCATTAAATTATTTAACCTTGAACCTGTAGTTTGTCCAGAATCAGAAATATGTTTC
TATGTTTTTGATGGTTCAAGCAAGGACTTAAGTCTTGCACCACATAGCATAAATACTTTT
GGTGCAATATTACAAGCAGAAGACATATTCTGTGAAGATTGCCCATGTAGAGCATGTGCA
CCTGATGCATTTAATAATGCAGAAACAATTAAACCTTTAGATTTAGATAGTTCATTATCA
AAAGAAGAATTAGAAAATGAATTTAAGAAATTACTAAAATTATAA
>PH_51_PROKKA_03460 group_8616
GTGGGATTAATTAATAATTTAAAACATAGCTATTATAAAGGAACAATTTATTTCGGTGAT
ATCCCAACTAAAGTTGAAGCAATCCAAGTAGATAAGTCTGATGAAATAAATAAAAAAGGC
ATAAAAGTAGAATCTAACGAAAACTTAAAAGAAAAAATAGCTATAAAACAGGATGAAATT
ATTCTATATAAAGCAAATTTTGATAAGAATATAAATTTTTATAATTATATAAATATTAAA
TTTGGAGATTTGAGAGCCACAGGATTAGATTCGCAAATACAAGTTAATGATAATAAAAAT
TTGTATAAAAATGACACTAAATTTAAGTGGCATGAAGGTATAAACAGAGTTAAACTTTCA
GCTAAACAGATAAATAATAAAGATATAAAAATTAATATACAGATAAAACTATCAAGAAAT
CAATATTATTATAAAGAATTGATTACAGAAAATGAACATGAATTTAATGTAATTAAATTT
ATTAATAAAAATTATGATTTAAGTAGTAATATAAATATAAGAGAAATAGTATTAAATGAA
TTTATTTTAAATCAAAATATAGAATATTCTTCTGGAACTGAAATATGGAATTTATACAGT
AATAAAAATATTAAGCATTTTTCAATGAGGTTTGATATAGTAATTCCAAAATATTTAAAT
TGTAATAATAAAAATAATTTTATAATATTATTTGGAAATTAG
>PH_51_PROKKA_03464 group_8617
ATGGAGAACGTAGCAGGCTATGAAGATTATAAAAAGGAGTTTCGAGAAGTCTCGCTTCCA
GAATACCGCTGGCTGGCTCAAACTATGCTGACGCAGGCAATCGAGGATAGTGGCTGTCAA
ATGGACGGCAGTTTGATTATCTCCATGCCCGATTATATCAGTAAAGACAAGTGCTGGTAC
ACATTCAAGTTTTCGATTGAGACGATAGACTGGAAAAATCCAGCCAGCAGGACATTTACC
TATATCGGCTGTTACTGA
>PH_51_PROKKA_03470 group_8618
GTGAATATAGAAATCGATAAATTGGAATTTTACATGAGAAATTCAATTATGAAAAATATA
GGAAAAATAAACAGAAAAGGTAGACTCTTTCTTGTGTTCGGAATTTATCTGATAAGTATT
GTTTGGGCAGTTTTATATTTTCGATATAAATATGTTAGAGGGAGTCTATTAAGTACTGGA
GATGCTCCAAAGTATTTAGGAGCATTAACCTTTCAGACCATTTTTGTGAATTTGCCCATA
ATAGTAATATTGATAGTTGCTCTTTATGAAAGGAAAAGTTGCTACCGAGAAGTTTTCTTT
TCAGATTAG
>PH_51_PROKKA_03471 group_8619
ATGAAAGGAAAAGTTGCTACCGAGAAGTTTTCTTTTCAGATTAGAACAAGAAGTGCTAAG
ATAATTGTTACAATTTTATCGTTGATTTATGTATTTCAACTTGTGAATTGGCTTGGATTT
TCTGATGAGAAAGTAACCATTGTTTTTCAGTGGCTGTACTATCTACTTTCAGTTGCGTTT
CTTGAAGAATTTGAATTTAGAGCCCTATTTCCTGTAATTCTGGAAAAAGAGTTTAGTCGC
CCTGTCCAATGGCTTTTGCCGAATATACTTTATGCATTAGCACACTGTGTTCCAATGGTG
GTAACAGGAATGGAACTTTCACAAATTTTGACGCATACATTTAATAATTTGGGAGAGTAT
GTTCTGTACGGACTTTTTCTTGAATGGTGCAAGAGAAAAACAAAATGTTTGTGGGGAGGC
GTCTTGTTCCATGCTTTGACAGATTTCCAAATGTAA
>PH_51_PROKKA_03476 group_222
ATGTTACCGATTAAATATATCGACAACAACCTTGTCTGGAACAAGGACAATGAAGTATTC
GCCTACTATGAGCTGATACCGTATAACTATTCTTTTCTGTCAGCGGAACAGAAGTTTATC
GTCCATGACAGCTTCCGTCAGCTTATCGCACAGAGCCGTGAGGGGAAGATACACGCCTTG
CAGATAGCCACGGAAAGCTCCATAAGAAGCATACAGGAGCAGTCAAAAAGATTGGTGACG
GGGCGACTTCGTGATGTGGCGATACAGAAGATAGACGAACAGACGGAAGCCCTTGTTTCC
ATGATTGGTGACAATCAAGTGGACTACCGCTTTTTTATCGGCTTTAAGCTCATTGTGACC
GAGGAAAAAGTCAGTCTGGACAGGATGAAGAAATCAGCGTTTATGACGTTTAAGGAGTTC
TTGAACGAGGTCAACCATACGCTGATGAACGACTTTATCTCCATGCCAGATGATGAAATC
AACCGTTACATGAAAATGGAAAAACTGCTGGAAAATAAAATCTCCCGCCGTTTCAAGTTC
CGACGCTTGGACAAGAACGACTTCGGCTATCTTATCGAGCATATCTATGGCAGGGACGGC
GTGGCGTATGAGGACTACGAGTATTCGCTTCCAAAGAAGAAGCTGAAAAAGGCAACGCTT
ATCAAGCAGTACGACCTTATCCGTCCTACCCGCTGTCTGGTAGAGGAAAGCCAGCGATAC
TTGCGTCTGGAACATGAGGACAGCGAGAGCTTCGTATCCTACTTTACCGTCAATGCCATT
GTGGGCGAGCTGGATTTTCCGTCCAGTGAGATATTTTACTTCCAGCAACAGCAGTTCACT
TTTCCCGTGGACACCTCTATGAATGTGGAAATCGTCGGCAACCGCAAGGCACTTTCTACT
GTGAGAAATAAAAAGAAAGAGCTGAAAGACTTGGACAATCACGCCTATCAGTCTGGAAGC
GAAACCAGCTCAAATGTGGTGGACGCACTGGATAGCGTGGACGAGCTGGAAACCGATTTA
GACCAGAGCAAGGAAAGTATGTATAAACTTTCTTACGTTATCCGTGTATCGGCTCCCGAC
CTTGACGAGCTGAAACGACGCTGTGATGAAGTCAAGGACTTCTACGACGATTTGAACGTC
AAGCTGGTGCGACCCGCTGGGGATATGCTGGGGCTTCACTCTGAATTTCTCCCCGCCAGC
AAGCGATATATCAATGATTATGTGCAGTATGTGAAATCCGACTTCTTGGCGGGGCTGGGC
TTCGGGGCGACACAACAGCTTGGCGAGAATACAGGTATCTATATCGGCTATTCCGTGGAC
ACGGGAAGAAACGTCTATTTACAGCCGTCTCTTGCTTCACAGGGTATCAAGGGGACAGTC
ACCAACGCTTTAGCGTCTGCCTTTGTCGGTTCGCTGGGAGGTGGAAAATCATTCTGCAAT
AACCTTATCGTCTATTATTCCGTCCTGTTCGGCGGGCAGGCGGTCATTCTCGACCCTAAG
AGCGGTGCGAAACGTTCTTACTTGAAAAGAGTAGGCACAGCACTTCATTAA
>PH_51_PROKKA_03477 group_223
GTGGGGGAACTGGACTTCCCATCCTCGGAAATCTTTTACTATCAGCAGCAGCAATTTACT
TTTCCCATTGATACCTCTATGAATGTGGAGATTGTGACAAACCGGAAAGCCCTCTCCACG
GTTCGGAACAAGAAAAAAGAGCTGAAAGATTTGGACAACCACGCATGGCAGAATGACAGT
GAAACCAGTACAAACGTGGTGGACGCTTTAGACAGCGTAAATGAGCTGGAATCCACCTTA
GACCAGAGCAAGGAATCCATGTACAAGCTGTCCTATGTGGTGCGTGTGACGGCTCCCGAC
TTGGAAGAACTGAAACGCCGCTGCAATGAGGTGAAAGATTTTTATGACGATTTGAATGTG
AAGCTGGTTCGCCCCTTTGGGGATATGCTGGGGCTGCATAGGGAATTTCTCCCTGCCAGC
AAACGGTATATGAACGATTATATCCAGTATGTCACCAGTGACTTCCTTGCTGGTCTTGGC
TTCGGGGCAACCCAGATGTTGGGGGAACCGGAGGGCATTTATATCGGGTACAGCCTTGAT
ACAGGAAGAAACGTGTACTTAAAGCCTGCCCTTGCCAGTCAAGGGGTAAAAGGCTCTGTC
ACCAACGCCCTTGCTGCCGCTTTTGTCGGCTCCCTCGGCGGTGGAAAATCATTCAGCAAC
AACATGATTATCTATTATTCCGTATTATTTGGGGCACAGGCACTCATTGTTGACCCGAAA
GCGGGTGCGAAACGTTCCTACTTGAAAAGAGTAGGCACAGCACTTCATTAA
>PH_51_PROKKA_03478 group_224
ATGGCATATCCGATTAAGTATATCGAAAATAACCTTGTGTTCAACCATGACGGGGAGTGC
TTCTCTTACTATGAGCTGCTTCCCTACAACTATTCCTTTTTAAGCCCCGAACAGAAATAT
CAGGTACACGATTCGTTCCGGCAGCTTATCGCCCAGAACAGGGACGGGAAGATTCATGCC
CTGCAAATCAGCACCGAATCCAGCATACGGGCGGCACAGGAACGCTCCAAACAGGAAGTA
ACAGGCAAGTTAAAGGACATTGCCTGTGCAAAGATTGACGCACAGACCGAAGCATTGATT
TCCATGATAGGGGAAAATCAGGTAGACTACCGCTTTTTTATCGGCTTCAAGCTGCTTGTC
AATGAGCAGGAAGTCACCATGAAGCAGTTTGGCAGGGAAGCAAAGACCGCTGTTTCCGAT
TTCCTCCATGAAGTCAACCACAAGCTCATGGGGGATTTTGTTTCCATGAGCAATGAGGAA
ATCTGGCGGTTTCAGAAGATGGAAAAACTGTTGGAAAGTAAAATCTCACGCCGCTTCAAA
GTCCGGCGGCTTAACAAGGACGATTTTGGCTATCTGATTGAGCATTTATACGGGCAGACC
GGAACTGCCTACGAAGATTATGAGTATTACCTGCCAAAGAAACGGTTTCAGGAGGAAACG
CTGGTGAAATACTATGACCTCATCAAACCTACCCGTTGTCTGATAGAGGAAAACCAGCGG
TATCTGAAAATCTAA
>PH_51_PROKKA_03480 group_8620
ATGGGTATTTCAAACATTATTACAATTATAATAAGTGTATTAAGTTCATCAATATTTACA
CTTCTTTTATCCACTATCATATTAGAGCCTATGAAAGAAAAGAAAAAGTACATTTTTGAT
GAGAAAAAAAGAGTTTATGAATCACTTGTGATTTTTGCCCAGATTGTTTTATATCCCTCA
GAAGCAAAATATTCTTTAGGTGTGGAAAGATATAATATTCAAGAATTGTCAAATGAAGAA
AACGTATCAAACGCCTTAAATGATTTAAAAATGGCAATTCCAAAGTTAAAGCTCATCACC
AAAAATCCTAAAATTATCAATAGGGTTGAAATGTTTATTCAACATAAAAATGAATCTACT
TTCAATGATTTAGTGGATATTTTGCAAAAAGACCTTTACAAATAA
>PH_51_PROKKA_03482 group_8621
ATGGAGGTGATACTGATTGAGGAAATGAGAATCTACATCCTGAACACCACACGGTTTTAC
CATGAAGATTTTGAGGAATATCCAGGGGCATGGTTTTCCTGTCCCGTGGATTTTGAGGAA
GTCAGGGAACGTCTTGGGGTTCAGAATGAGGAAGAAATTGAAATTGAAGACTATGAGCTG
CCGTTTCCATTGGAGGGCAACACAAGGCTCTGGGAAATCAACGCCCTTTGCTGGATGGTA
CAGGAAATGCAGGGAACGCCCCTTTATTATGAAATGGATGTGGTACAAAAGCGGTGGTTT
CCCAGCTTTACAGAATTTATCGACCACAAAGACCAGATACGCTGTTATCCGGTGCAGGAC
AGGGAATCCCTCGCCCGTTATCTGGTACAGGAAGTACAGATATTTGGAGAAGTACATCCA
GACCTGATGAACCATATCGACTACGCTGCCATTGGTCGGGAACTGGAAACCAGCGAAAAC
TACTTATTTACGGACAATGGTATCTTTTATTACCGCTAA
>PH_51_PROKKA_03486 group_8622
ATGGACGCAATTACTGGATATGAAGAATACGAACAGGACTTCCGGCTGGTTTCTCTGCCG
GAATACTGCTGGATGGCAGGTCAGCTTCTTATCGAAGCCCTAGAAGATTATCAGCCGCCG
GAAAATCTGGCAGTTTATATGCCGGAATGTCTGTGCAGGGAGTCATCCGGCTATACTTTT
TTATTTCAAGCCCATATGGAAGACAGCAAGAAAGGATATTCGCTGCTTTATATGGGCTAT
TTTTAA
>PH_51_PROKKA_03489 group_8623
ATGACAGAGAAGAATCGTTCCCCTACGCTGTCGGATGGAACATCAACAGAAACTATCGAA
CCAACTGTATTATTTCAGAAAGGACAGGTATATCTATATGGAATTAAAATTCGTTATCCC
CAACATGGAAAAAACATTCGGCAACTTGGAGTTTGCCGGAGAAGACAAAACAGAACAGAG
AAGAATCAACGGACGCATGGCGGTACTCTCCCGCAGCTTCAACCTTTATTCAGATGTACA
GAGGGCAGATGA
>PH_51_PROKKA_03639 group_8624
ATGATTGACTGCTTTTATTCTGCTTATATTAAAAAAATACATTATGGTTTGTGTATATCA
AAGTTATATGGAATGAAAAGAGAATTTATTTTATCAATTAAAAAATTTAATAAATTTTAT
ATTAAAATTAAAATACAAAAATAG
>PH_51_PROKKA_03718 group_2509
ATGAATTTAAGAGATTTTAATAATTGGGTAAAAGTTGATGAAATACAAATAAGAAATAAT
GGAGATGAAATTATAGTCAACTATGATAAGGACTTAGATGAAATAACTAAAAGTGATACT
AGATTTAAATCCATATCCAATATTAGTAAAATTTTAATATTCATAGTATCTATAAGTGTT
TTAATATTTGTGATTATATTTATATATTTTAAGAGAATAGATAAAAAGAAATTTTTAAAA
TAA
>PH_51_PROKKA_03859 group_8625
ATGAGACACTTTTTTTATATGAAATCAAATATATTTTCATTGTTTAGACTTATTTTGATA
ATGAAAAAGAAGATTATCTTTATTTTAAGACAGACATTTATTTATAATTATATACAAAAA
TATTTTTTAATGTTTTTGTATAGTATATAA
>PH_51_PROKKA_03881 group_861
ATGACTAAAGTCACAGGGTTCCTGCTTCACAGAATTTTGCATACTAAAATATGTCTTACT
AATTCTCCACAGGCTATCCCCATAGTTCCTACGGTTCTTACATACGTTATTTATTTTGAA
TTGTTATTAGTCTTAATCTTTCTTTTAATATATTTATACTTGCATTTATATCTCTATCGT
GAAAAAATATACCTAATTAAGATAAGTAAAGAAAGAGCTATCACAGAACAAATTTAA
>PH_51_PROKKA_03886 group_1939
ATGAAAGTGGGAGCTATTGCAAGCACACTTCCTAAAATAATAGATACTAGTTCAAGGTAT
ACATTAATGCAAATAGTGCCAATGTCTATGGTACAGGAAATATCTAAAAATTATGATGAA
GTAGGTAGGTTACGTTCAAATAGGCTTATAGGACTATTTAAAGTAAATAATCGTGAGGAC
ATTTCTAGAGTAAGAGAAAAATTAGAGTCAATTTGTAATAAAGACTATGGTTCGGGAGAC
TATAGTATTGAGGATGTTTTAGAAAGTGAAAAACAAGATGCTAGTGGAAGAAAGACCATG
AATTTGATAGTAGGTTTTATTACAGGTTTATTGGCTATGATTGGATTATCAAATGTACTT
GCTACAGTGTCAGGAAATATTAGAAGTAGACGACAAGAGTTTGCTATGTTGCGTTCTGTT
GGATTATCTCCAGATGGCATAAAAAAGATGCTTGTTTTGGAAGGTTTGTTCTTAGGAATT
ACACCATTACTACTTAGTATTCCTGTGCAAATAGGAATAGTGTATACTTTTCTACGTATA
AATGAAATATATTTTATAGAGTATTTACCATTTGCACCTATATCTACAATAATAGGTTTT
ACTATATTGATACTTTTTATTGTAATAGCATCATATATGACAGGATACAAGCAGTTGAAG
AATGAAAATATAGTAGAATCTATAAAAAATGAAACAATATAA
>PH_51_PROKKA_03887 group_8626
TTGCCATCACGTTCTATAGGAGAGTATTTTTTAGATGAAACTATACTTTTAAATCCTCCA
TTTTTCGCAAGTTCTTTTGAAGCATCTTTTTCAGTCAGCCAAGTGCAGCAGACATTTTTT
GATAATATAGTGAACTTTTTACACCTTCTGTATTATTTAATTTTTCAATAA
>PH_51_PROKKA_03996 group_3310
ATGAAAAATTTACTTATAAGAAATGGGACAATAATATCTCCAACAGATGGTATCAAATTT
GAAAAAAGAGATATCTTGGTTTTACATGGGAAAATATATGCTATTGGATTGAACCTTAAA
GAGAAAATAAGAAAAGAAAAATTACTTACAAATAAAGAGTTCGAGATAATAAATGCCGAT
AATATGTATATTTCCCCAGGATTTATAGATGTTCACGCCCATTATTATAAGAGAAAATTA
CCTACAGGTATGGATTCTGATTCAATTGGAATTGAAAAAGGTTCTACAGTTATATTTGAT
GCAGGTACAGCTGGTCCTTTAAACTACTATGATTTTAAAAAAAAGTATATGGATGAGTGT
AAAACAGAAGTATATTCTTTTTTAAATGTTACAAATGAGTGA
>PH_51_PROKKA_04024 group_2122
GTGGAAGACAGATTAAGAGAAATAGCAATAGAAAATGAATATGAATTACTTGGAATAGTC
TATGTTAATATATTGCTTACTACTTATGAAGAAGGGATTGAGCGTATATTTTTAGAGATT
TATGCACCTATAAAATAA
>PH_51_PROKKA_04048 group_3509
TTGAATTATAAAATAAAATCAAAATGTAAAGTAGGTGTAGTAATGGACAGACTAGATATA
TTTATCGAAAATTATGATTTTAAAGAATATCTTGAAAAATTACCTAGAGAATTAATAGAA
GAAAATTATAAAGATTTTGTTATAGAATTTTGGAAAAATCCTAGTGTAGATATTATTAAA
CTAAAATCAAAATATAGTATAAAAAATGTAGTATCTATAAGTAGTATATTAATGCAAAAT
CCTATCCAAGAGTATTATGAGTTTCTTGAAGATATTTGGAAAAATAAAGTAAAAATAGAT
GAATTAATTAATAAGTATTTAATTACAGCAACAAGAATGGATCAAATTAAATTCCCATTA
ATATATATTGATGAAGATTCTTTTTGTCCTTATTGTTTAGGTAATAAATTTAATATTATT
AATAATATTAAGCAACAAGATATAAAAGTTGAATGTGAAAAGTGTGGTGAGGCAATTAGT
TATTTTATTCATAAGGAAGAAGTAGATAATATAATAGAAGAAGAAAAAAGAAAAAAAGAA
CTATTTATAAGAACATTGGAGAATGTATATAATAAAATAAACAAGATTAAATGTCATAGA
TGCCAATCAGATTTATATGTGTGTATTAATGATAAAATAATGGAGTATAATATTAGGTGT
GATAGATGTAATTCACAGTATGAATCGGTTGAAATTGCACAGGAACAATATAGATTATGG
CAACAAAGAGCTGCAATGATGGCTAACATAAAAAATAAAGAAAATGAATTGTTGCTAAAG
ACACTATCAATTAAGGACGAAAAAGATGTTAAATTTAAACTCGAAGATATAATTACGTAG
>PH_51_PROKKA_04134 group_1841
ATGTCAAATTATATATTAACATTACAATTAAAAACGGAAAAGTTTCAAGAAGATATTATA
TATAATGCTTTTAATAAATATAGAAAAATATATAATTCATGTTTATCAGAGCTATTTAAA
AGATATAACCACATGATAGAATCTAAGGAGTATCAAACAAATTGCAAATATAAGGGTAAA
GATAGAAATAGAATATTTAATGATATTAATAAGAAATATAATTTAACAGAGTATTCACTT
CATAATTTTATTAAACCTATTTGCAAATATTATTAA
>PH_51_PROKKA_04143 group_8627
ATGAAAGATAAATTTAAAATACTAAATGAAGTTGATATAGATTTAGATAAATATGAAGAT
TTAAATATTAATAAAGATAAGTTAAAACAAAGTATGAGAAATAAAATTAAATCTAAGAAA
AAAATTGGAAAAAGATTAACTATAGCTGCTAGTATTGGAGTTGTAAGTATAGGAATTATT
GGTACTGGTATAATAAATCCATCATTGGCTGATTCAATACCTGTAATTGAAGATATTTTT
AAAGCGTTAAATTACAAATTAAATTTAGGTTATATTGATGATAAAGATATTCAGCAAATA
GGAACATCTCAAACTTCTAATGGAACAACTATAACTATTGAATGGGCTGTAAGTGATGGA
AATAATATATTTTTAACCTATAAAATTAAAAGTGATAAAAAAATACCTAGAGAAATAATA
CCAAAAGAAGATCAAACAAAGGATTATGATAAAGATAAAGGCGATTTAATGTTATATGGA
GATGTAAAAACTAGAACTAAAGGCTTATCAATATTAGGAGGAAGTAGTGCTGTTGAAGGA
TATTTCAAAGATGAAAATACTTTTATAGGTGTAGCCCAATACGAAATTTCAGATAAGAAT
TTAAGTTTACCTGATACAGTAAATTTTGAAGTTTCAATAGAACGTATAGGAAATGTAATG
ACAGAATCTAATGATATGATTACAGGAAATTGGAACTTTAATATAAACATAGATACAAAA
TCCAAGATAAAAGTAATAGATATTTATAAGGAAAAAGACGGATTCAAATTAAATAATATT
AAAATAAGTCCTTATAGCTTAGTAGCTGATGTTGAATTTCCAAAGAATTTTATAGCTAAC
GATGAAGAAGAAAAGAATAATATAGAAAATATAATTAAAATTGATATAAATAATCATAAA
AATACATTTTTACAATCAATAACAGAAAGCGGAGTAAAGCATGGATTAGAATATAACTAT
ATGTTTAAAGTAGATGAATTTATTAAAACTAAGCCCTCTGTAGTATTTAATAAAAGTAAT
ATAGAGGATGAACCTAAGACAGTAAAAATCACATTCATTCAGAGAACTGGTGATAAGAAA
AATACTACATTCTATATAGATTTAGAAAAATACAAATAA
>PH_51_PROKKA_04144 group_8628
TTGCAAGATAAATTATTAATTAAATATATCAAAAAACGAAATCTAAAAGGTATGGATATG
CTAATTGATAGCTATGGAGGACTTATAGCTTCTGTAGTTAGAACACACTTAGGAACATTA
ACTAATTTTGAAGAAGAGTGTCTTAATGATGTATTACTATCCATTTGGGAGAGTATTGAA
GGATATAACAAAGATAAAAATATTTTTAAAAACTGGATATGTGCTATAGCAAAATACAAA
TCAATAAACTATAGAAAAAAATACTTATCTACACTTGAGCAAGTTGAGATAAGTGATAAA
ACGTATTATATTGATAAAGAGCTTTTAAAAAAAGAAATAGATGAAGAAATAGAAGAGATT
TTAAGTTGTTTAAACAATAAAGATAAAGAATTATTCATTAAGTACTATGTTGAGAGATAT
GAGCTTTCGGAAATAGCTAATCAAAATAATACAAATATAGTAAATTTACATAGTAGATTA
TCTAGAGGTCGAAAAAAGATTAGAGATAATTTTAAGAGAGAAGGAGAGTAA
>PH_51_PROKKA_04145 hin_3
TTGAGAAAAGTAGGATATGTAAGAGTAAGTTCTAAGGACCAAAACGAAGAACGTCAAATA
AAACAAGAAAAAATTTCAGGAGCTACACTAGAAAGAAAAGAACTTAATAAGATACTTGAT
GAACTTAAAAATGACGATACAGTATTTGTAACTGACTTAACTAGAATTACAAGGAGCACA
AAGGATTTATTCTTGTTAATCGAGAGTATAAAAAGCAAAGGTGCTACACTAAAGTCAATC
AAAGATACATGGTTAGATTTATCAGAGGATAATCCATATAGTCAAATTTTAATAACTGTA
ATGGCTGGGGTTAATCAACTAGAGAGAAATTTGATTAAAATGAGACTATTAGACTATATC
ATGAAAAAACTATGA
>PH_51_PROKKA_04154 group_8630
GTGAGAAGCGCGAGTCTAACTTTAGTTGCTATATCTTGTAATACAACTGGGACGTTGGCT
ACTTATGAGTCTCCAGAATCAATTGTAGCACTTCTATTTCTATCAAAAACTATTTGTCCT
GATACTGTTGCCATATTATCGCTCCTTTGTGATTACAAAAATTTGTGTTCATAA
>PH_51_PROKKA_04157 group_8631
TTGAGAATACCAAAAAGAAAGCAGAAAAAATATGCGATATATTTAGAAATTCTTATACGG
AAAATAAAAAGACATATAAAATATCTGGAACAGTTGGAATTTCATTTGTACCAGAACATG
GAACTGTATTTGAAGAACTTTATAAAAAAGCAGACATGGCACTTTATTATGCAAAAAGCA
AAGGAAAAGATAGGTATGAACTTGAAAATAATATAA
>PH_51_PROKKA_04201 Int-Tn_8
ATGGCAAATAGTAGAAAAGACCCAAAAGGAAGAAAATTAAGAGAGGGCGAAAGCTGGCGT
AAGGACGGCAGATATAGTTATCGTTATACTGATATAAGGACGGGAAAGCGTCAAACGGTT
TATGCACAGGATTTACCAGAGCTTAGAGAAAAGGAAAAAAAGATTGCAAAGGATATAGAC
GATAATATTCTGACTGATAATGCAATCAAGAAAATGACCTTGAATACACTGTTTGAACGA
TATATGGCTACTCGTGAATTGGCTGATTCTACCAGAGTAAACTATACCAGAATTTGGGAT
AATCGAGTGAGAGAGGAAATCGGGAATATCAAAGTGGTTCAGATGTTGCCCTCACATATC
AAAGCGTTTTATTCTAAATTATCAAAAGCTGGGTATGCTCACTCTACGATAAAGAATATC
AATACTATGATTTATCCAGCGTTGGAAATGGCGGTTGATGATGATATTATCCGTAAAAAT
CCAGCAAGAGGTTCTATCAGCGATTATGGCAGACCAGCAGAGGAACGAGAAGCATTGTCA
ATCTCACAGCAGGAAAAGCTCATTGAGTTTGTAAAGCAAAGCAACGTCTACAATACTTAT
TATCCAATGCTTACGATTATGATAGGCACAGGATTAAGATGTGGCGAGCTAATCGGGCTT
ACATGGAAAGATGTAGATTTAAAAGCAAGAAGATTGAATGTAGACCACCAGCTTATATAT
AAAAATCTGGGCGACGGTTGCCGATTTCATGCTTCTACACCGAAAACAAATTCGGGTATT
CGTGTTATACCTATGACACAGGAAGTACAGCAGGCATTTGAGGAACAGAGAAAAATCAAT
TTCATGTTTGCAAAGGATAAGTCAATAGAAGTAGACGGATATTCGGGATTCGTTTTTACT
GCTAAATCTGGCAGACCGCTTATGCCGTATGGTGTAAACAGTATATTGTATAACATCGTG
GACGCTTACAATAAGAAAGAAGTTCAAGACGCAAAGAAAGAACACAGAAAAGCAGATTTG
CTTCCTAAAATATCTGCACACATTATGCGACATACCGCTTGTACCAGAATGGCAGAGTGT
CGTATGGACATTAAGGTTTTGCAATATATCATGGGACACGCTCACATTGATGTGACTATG
GAAGTATATAATCATTTGAGCGATAGAGAAAGAATTGAACATGAGATTGCAAGACTGGAT
AATGTGGCAATAAACTTCTGA
>PH_51_PROKKA_04202 group_8632
TTGAAAAGGTTAAAAAGTATTTGCTATATCTGGAAGAATGATTTCATTTATTTGTTTAAG
TTCTCTGCGGTTTGTGCTATAATAATTATAGACAAACCACGTCGTGAGAACAAAAAGGAG
GCAAAAAGAAAGGAATGGTTCTCATGGCAAATAGTAGAAAAGACCCAAAAGGAAGAAAAT
TAA
>PH_51_PROKKA_04203 group_6021
GTGAACTATAATACTGATGTGCTTATCTTAGTGGAAAAAATGTTTTCAGAAGAAATGAGG
TGGTGCTGTGTGAATAAGACAAAATCCAGAACAGCAGAATATCCGATTACTGTTAATATA
GAAAAGTTATCTGCTATGCTTTCATGCGGTCATGCGACAGCAAGGAAAATCGGCGAACAG
GAAGGAGCAAAAATTGTTATTGGTCGTAGGGTTCTTTATTCCGTTGAAAAGGTTAAAAAG
TATTTGCTATATCTGGAAGAATGA
>PH_51_PROKKA_04204 group_8633
ATGAGCAAAACCACTTTTGGGACGTATCATTATCCTGTAATACAGGTCGTGGCAAAGCGA
CCATTCCACAAGTCGCTCTCAGATCATTGCATGAATCGCTCGCTTTGTTTGAAAAGGTCG
TGGCGTACAATCTCTGCTGGCTCGCTGTATTACAAACGTATCTGTCTGCTTTATTCAGTT
TTCAAAGAGCTATCGGCTTATCAGCCTTTCAAAATCTATCTTCAATCAGATAAATTTTGA
>PH_51_PROKKA_04207 group_8634
TTGCTCCAGCATGAAGCTGATCGCAATAACCTTTTCTTATATCCTGCTGAAAAACAGGGT
TATAGCAGGAATTTGGACGGATTTGTTGTTTATGATTATCGAGTGGAATTTTACCTTTTC
TCTTTTAGAGGATTGTGCCACACGGGAGGTTTGAAATATTGGGAAGAAATCATAAAGGAC
AAGTATTGCTGGACGCATTATCAAAAAAATCAAATTATCTGCATGGGGATTCAGCACGAT
ATTCTATGTAGAATATTATCGTAA
>PH_51_PROKKA_04208 group_8635
ATGAAGCAGACGGAACAACTGGAAAAAGAGAAGAATTTGTTTCTATCACTATGCTGTCAC
AGTGACCGTGATATGTTGATAGGAAAAGCGGATATGACCTTGCAGGATTTTGAACGAATT
ACCTATCTTACTATGGCACTGGGTTTTACAAAATATACTCTTGCATTACATGAAGAATTT
TTAGATTTTACAAATATACTGTCTGAACAGCTAGACAGAGAACATGAAATTTTAAAAGAA
TATCCTGCTTATTATCTTGATGAACAAGTAGACAAAACATATCAGAAATGGATTGATGAT
TTTCTTAATCAGCTTCCGACTGACAAGCAGAATTATTACTGTGAACAATTAAAGAACAAT
GCTTAA
>PH_51_PROKKA_04216 group_8636
GTGCTTTTGTCGGCTTCATTATCTGTTGTTGTTCCTCAGCCAACAAGTCCAAATGATAAC
ATGAATACTGTTAAGAAGATTGTTAAAATTTTTTTAGTGTTTTTCATTATTCGTCCTCCT
TGCGACATAAAATAA
>PH_52_PROKKA_00655 group_8637
ATGACAATGTGGTGGAATAACGAAAACAATGCAAGAAGAACGTACAGCAACAAAGCCGGT
CGCGGTCAGCAGCGCGTACAAGACCGCGTCAGACCGGCGTGTTGTGGTGCAGGGCTTGCC
CTGCGCCACCGTCATTGCCCCTCGGTATCTAACAGAGGGGCACAAAAAAACAGGAAACAG
TCCAAAAAAGTCGTAAAAGACTGA
>PH_52_PROKKA_00657 group_719
ATGTGGGTATTTTTTAAGGATTTACTGCTGGTATCTGTTGGAATGGGTATCGGCGTAGTC
CTGATGTGTATATTACAAGTCGGCAAGGACGCTGACAATGTGATGAATGAATTAAAAGAA
AATAAAGAAAGTGAGGAACAGTAA
>PH_52_PROKKA_00659 group_8638
GTGAATGGTATAATATGGATATGTCAAAATAAAACTTTAGGAAGTGAAAAAATGATTGGA
ATATATTTAAGTGGTACGGGAAATACAAAACATTGCATTGAGAAACTGGTAGGATTGATA
GATAATTCTGCAAAAGTATTTCCGTTAGAAATGCCTAATCTTATTGAGGAAATAAAGAAA
AGCGACACGATTATTTTGGGATACCCGACACAATATTCAAATGCACCTTATATGGTAAGA
GATTTTATAAAACAAAATAGTTCTTTGTGGAAAGATAAGAAAATATTTTGTGTAGCAACA
ATGGGTGCTTTTAGTGGAGATGGTGCCGGGTGTACTGCCAGACTATTAAAAAAGTATGGG
GCTTCCATTTTAGGCGGACTTCATATAAAAATGCCCGACTCTGTATGTGATAGTAAACTA
CTTAAAAAGACACTTGAAGAAAACAGAGAAATAGTAAAGCAGGCTGATAAAAAAATAGAA
CTTGTTGCAGAAAAAATAAAACAAGGGCAATATACCAAAGATGGTATTTCCTTCTTCTCC
CATCTAATAGGGCTATTTGGGCAAAGATTGTGGTTTTACAATAAAACAACAGGATACACG
GATAAGTTAAAAATCAATCAAGATTGTATTGGTTGCAATTTATGTGTTTCCTTGTGCCCT
ATGAAAAATATTTCTATTCAAAATGGAAAGGCTGTTGCCGGCAATCAATGTACGATGTGT
TATCGTTGCATTAGCCATTGTCCTAAAAAAGCAATCACGCTTTTAGGAAATCAGGTAACA
GAACAATGTCAGTATGAAAAATACTGTGAATAA
>PH_52_PROKKA_00660 group_8639
ATGAGCGATATTTTTAAGGATATGCAAATGAAAACAGGTTGCGAGTACATTTCCGACCTG
CCCTCTCACAAGAGAATTGTTTGGAAAGAATTGAAAAAACAAAATCTTTCCCAGTATGAC
AAAAAACAGTTAGAGGATTTTTCCAACTATGTGTTTGGGTTATCCTATGACACTTTACAG
GCTGTTATAAAGCAGCAGAAAGGACGTGAAAAACGAGTATGA
>PH_52_PROKKA_00661 group_8640
ATGAAAGAATTACGTGTATGTATGGAAAGCGCGCTTCCTGATGAAGAAGTGAAAAAAGCA
TGGTTTACCTTGCCGATTGATGAAGAAGATGTATTAGAAAAATTGGGTGTTGATGTGGAA
AGTGATGATTACCGCATTATTGAAACTGATGTACCATTCAAGACAGATATAAAAGAAAAT
ACAAGCGTTTGGCGTCTGAATGATCTGTTCTATACCTTTCTTACGCTTCCTCATTTTATG
CAGTTAGATTGTGAGTTATTGTTGGAACGATTGCCGAGTTTGGACTTGCTACACGCCTAT
CACGACGCAATCCATTTTTATGAGGGTGCTGTCAGCATGATCGAGGTGGCAAGGCGAAAA
ATGATAGAATACAATTCCGTTTCGGAAGAAGCCATACATTATATGGATTTAGAAAAGTTT
GCCGGATATTTGGAAGAAAACGGACGCTTTCTAAAAACGGAGCACGGTATCTATCAGTTG
CCGTAG
>PH_52_PROKKA_00668 group_8641
ATGAATGGATATGAGAAATTTTTAGAACTTCCTAATGAAAAACAATTAAGAATTATAAAT
GCTGGATTTGAATACTTCGGTAAATATGGGTATAAAGGTGCAAATACAGAAGATATTGCG
AGCAGAGCTGAAATTTCTAAAGGATTGTTATTTTACTATTTTAAAAATAAAGAAAGTTAT
TATTTGTTTTTATGTGAATTTTGCCAAAATTTAATGCTGAAAAGTTTTCAAGAAACGAAC
TTTCAAGAAATAACAGATTTTTTTGAACTAATTGATTTTGCAACAAAAGCAAAACTAAAA
ATAATAGCTGAATATCCTTTTATAACAGACTTTTCGGTTAATCTCATTGCAGATAAAAGT
ATAAAACAAGGAAGTAAAAGTGAAGAATATGTAAACAATGCTATATATAATTCCTTTGAT
ATTTATTTTAAGAATATTGACTTTACGCCATTTAAAGAAGAAATAGATGTAAAAAAAATA
TATCAAATGATGTTATGGTTGTCCGAGGGATACATAAATGAAAAAAAGAGAATGAATATG
CCTGTAATTTTGGAAGATTTTTTAGTTGAATTTGCGTCATGGAAAGCACTGTTTAAAAAG
ATGTGTTATAAGGAGGAATATTTATGA
>PH_52_PROKKA_00669 skfE
ATGAATGTAATAGAAATCAACAATCTAACAAAAGATTTTGGAAATAATAAAGGAATATTT
GATTTGTCCTTTTCTCTAAAACAAGGAGAAATTGTAGGCTTTTTAGGTTCCAATGGTGCT
GGAAAGACAACGACTATCAGACATTTAATGGGGTTTATAAAAGCAAACACAGGTTCAGCA
AAAATAGCAAATATGGATTGTTTTCACAATGCACATTTAGTTCAAGAGAAAATCGGTTAT
CTTCCGGGGGAAATTGCATTTATGGATAATATGACGGGAGAAGAATTTATTCAATTTATG
GCAGATATGAAAAGCATTACAGATTTACAATATGCAAAAGAATTGATTGTATATTTTGAT
ATTGATACAAAAATCAAAATCAAAAAAATGTCTAAAGGTATGAAACAAAAAATAGGCTTA
ATCATTGCATTTATGCAAGATCCGCCTATCTTGATTTTAGATGAACCAACAACGGGGCTA
GACCCTCTTATGCAAACGAAGTTTGTTGATTTGATAAAAAAAGAAAAGGCTAAAGGGAAA
ACGATATTGATGTCATCACATATCTTTGAAGAAATCGAAAATACGTGTGAAAGAATTGTA
ATGATAAAAGATGGGCGTTTGGTGGCAGACGAGAATATAAATACTATGAGGAATAAAATG
AATAAGCATTATGAAATTTCATTTTCAAATATGGAAGATGCAATTCATTTTCAAGAATTA
TATTCTACAAATAGTTATCGAAAAAACAATGTGGTGTATTTATTGTCAAATCAAAATATC
AATCACTTAATTCGTGAATTAGGTAAATTCAATATTGAAGATATAAATGCAAGACACCAA
ACATTAGAAGAAGTATTTATGAAATATTACGGAGGTAGTGTAAAATGA
>PH_52_PROKKA_00670 group_8643
ATGAGTATTCCATTACTAAAAATAGAGTTGAAATCAAACAGTAAAATTATTTTGTTATTT
TTAGCGATTATTACTCTTTATGCTGGAATTATAACAGCCATGTACAACCCGGAATTAGGT
GCTGGAATAAATGAACTTGCTAAGAGTATGCCACAGTTTTTCGCAGTTTTTGGAATGGAA
AACCCAGGGACAACACTATTAGATTTCTTAAACAATTATTTGTATGGTTTTATCTTAATA
TTGATACCTTTTATATACATAATCTTAATGTGTTACAAATTAGTTGCTAAACATATTGAT
AAAGGTTCTATGGCATATTTATTAAATACGCATTATAGCCGCATTCAAATTATCCTTACT
CAATTTATAGTTTTAGTGATTGGATTACTTGTTTTGGTCTGTTATGCAACTGGTTTGATT
ATTTTTATTAGTAATCTAATGTTTAAGGGAGAAATGGAAATTATAAAATTTTTGCTCGTA
AATTTAGGTTTGTTCATACTTGAAGTATTTTTATCAACACTCTGTTTTATGTTTGCTTGT
TTATTCAATGAACTTAAGTTTTCCATTGGACTTGGTGCAGGATTGGGAATGATTTTTTTC
TTAGTACAAATGCTATCACAAGTGAGTGATGATATAGAATTTTTAAAATACTTTACCCCT
TTAACACTATTCAGTCCAGAAAATATAATTAAATATGATATAGAAAGTTTTATGTATCTA
GGCGTATTGTTGATTAGTGCAGTTGTGTTTTTTGTCATAACTATGAAAAAATTTAAAAAA
CGTGATTTGTCATTGTAA
>PH_52_PROKKA_00672 group_8644
ATGCACGATAATCGAAACAAAGAGGTCATAAAACGTGTAGAAAAAGGTATGATGAAAGCC
AACCGCACCCGTAACATTTTTGCGATTGTCGCTGTTGCCCTTACAACGTTTATGATTACA
ACGATTTTCAGTTTGGGTATTAACTATAAAGAGAACATGGAGTTAACATCAGTTCGTACT
TCCGGTACGAATGCAAATGTTTCACTTGCCATGCCGACAAACGAGCAGGAAAAAGAAATC
CGTGATTTAGATTATGTAAAAACGGTTGGTACGCAATATATGATTGGCTCTGTTGCAGAA
AAAAACGAAGCAGACCGCGACCTTGCGATTGCTATGCAATACTATGATAATACAGAATGG
GAAAAGCATTATAAAGAAGCAATCAGCAATATCAAAGGGGAATACCCGAAAAAAGAAAAT
GAGATTATGTTGTCTGAGGACGCACTTTCCCAGTTAGGCATTAAAGAGCCAAAGCTTGAT
ATGGAAATTCCATTGTCCTATATTTCAAAAGACGGAGAACAGAAAGATACCTTTACATTA
AGCGGTTGGTTCCGCTCTTATACGGGAACAGGTATGGCGTTTCTATCCGAAAGTTATTGT
CAGGAACATGGATATACAATGCAAAACAGCGGTGTTCTTTCTATATCTTTAGATAACCCA
AAAGATAATTTTTACGACATACAAGACGATATTGCATTGAATGAAAATCAAACCTTTCAA
GGTTCGGTTTCTATGTCATCATCAAGTGGATCTGTCTATGCAATGATTATTCTTTTGGTA
TTCTTTATCATTGGTAGTGGTTATCTTTTGATTTATAACGTACTTTATATTTCCATTTCA
AGAGATACACGCTTCTATGGATTGATAAAGACATTAGGAACAACAGAAAAGCAAATCAAA
ACATTAGTAAAACGACAAGCGTTAACCTTTGGCTGTATCGGAATACCGATTGGTGTTATT
TTAGCAGGTGTGCTTTCTTTTGGAATTGTTCCGGTTATTTTGGAAAATGCGTTTGATAGT
GGAAAGTCTATTATGGACGCAGAAATGTTTTTCCACCCTAGTATCTTCATACTGTCCATT
ATTTTCTCTGCTTTGACCGTTTGGATTTCATGCAATGCACCGGCAAAAGTTGCAGGAAAG
ATTTCTCCGATCGAAGCGTTAAGATACCAAAATTTTGCTTCTACAAAAACAAAAAGCAGA
AATTCTACCAATGGCGGAAAACTTCATGTGATGGCATACCATAACGTATTCCGAGATAAA
AAACGTGCGTTCCTTGTGTTTATGTCCTTGTTTATGGGAATTACCATGATTTTAGGCGTA
AATGGAATGATAGGAAGTATGAAAGCAGAAAATTATGTTGAAAAGTATATGGATTATAAC
TTTGAATACAGAGATGTTCAATTTGAACAATATGAGCAGCCTAATAAAGAAGTACCACAG
TTTGATGAACAGTTTGTAGAACAGATTAAGCAAATCGACGGTGTTAAAAATGTAGATATT
CAAAAAACAGTATGGGGCGGTATTGCTTTTGATGAAGCAGATTTAGAAGAATTTATGAAA
ATCAAATATGAGGACAGCAGGTATAAAACTGAGGGGCAATCGTATCAAGAAATGGTTGCA
GACCTTAAGAAGTATGCCAATGCCGGCGATTATGGTTGCTATATTACAACGCTCGATGAT
AAAGCCGTAGAAGAATACAATACCGAACACCCGGATACACCGATTGATATAGAAAAGTTT
CAGCGTGGGGAAACGGCAATTTCAGGAATGGATACGGAATATAATGCACCGAATACCGCA
TTGGTAGGAAAAACATTATCTTTGACTGCGGATAGTCCAGACGGTAAAGCAACGGATTTT
TTGATTGATGGTTCCTTTTATTTTGGAGATTATGAGAATAATCTTTCATATAGTATGGAT
CAGCGCAAAGATATTTCTATTGTACCGGATATTATCTATGTCAGTGAAGCAGGTATGGAA
CGTTTGACAAGTGCACCTATTATTTCAGGAATTGGTATTGACATTAAAGATATGAATCAA
TTAGAAGAAATTGACAGTGAGTTACAGGCATTGAATGGTACATTGACAAAGACAGAATGG
AGTTATCAAAGTCCGGTTGGAATAATAGAAGAATTTAATCAAATGAACTATTCTATGAAT
TTATTGGGTAACGGCGCAGCAGTTCTGTTGATTGTAATTGGATTGATTAACTTTATCAAT
GTTATGTTGACAGGTGTGGTTGCAAGAAAGAATGAATTTGCAGTCATGGAAAGTATTGGA
ACTTCTAAAAAACAGATTAAGAAGATATTGACCTTAGAGGGCGGTATTTACGCACTTGTA
ACGACAGGTCTTATTATGACACTTGGCAATGCGTTTTTACTTCTTGTTGCAGACGCAGTT
CCGCACATAGCAGACTATGCAAAATTTGAATATCCATTTGCTCTTGTAATTTGCTTGATA
TTTGCTATATTTATCATATGTCTAAGTGTTCCGGCGATCGTATATCGTGCGGTTTCAAAA
GAAACAGTCATTGAACGTTTACATGACTTAGGAAATTAG
>PH_52_PROKKA_00673 group_8645
ATGGCAAATATATTTTTATTAGAGGACGATAAGATTTTGAGTAAAGGAATTTCCATTGCA
TTGGAAAAAGACGGACACCATGTTACAACGGCATACGGTTATGTAGAAGCATTACAAAAA
TATACATTGAAAAAGTATAATCTGTTTTTGCTTGATATTAACCTGCCCGATGGAAATGGT
ATGAACTTCTGCCAAAAAATCAGACAGACCTCACAATTACCGGTATTATTTTTAACCGCA
AATGATACAGAGGAAGATATGCTAAACGGCTATGATGTGGGCTGTGATGATTATATCTCC
AAACCGTTTTCTATTGATGTTCTGCGAAGAAAAGTATCTGCAATATTGAAAAGAACGATT
ACAGAAACAGCACGGATACAGTATAAAGATTTGGAAGTGGATATGGAAAAATGCCTTGTG
TTATTAAATGGAGAAGAAGTCCATCTCAGCGCAACCGAATATAAATTGCTCTGTTATCTG
ATACAGCATAAAGGAACAGTTGTTACAAAAGCAATGCTGCTGGAGAATTTATGGGATAAG
GACGGCAACTTTATTGATGATAATACTTTGCGTGTGAACATCAAACGATTAAGACAAAAA
CTAAAAGACGATAACCAAGAATATATCGTAACAGTATTCGGAATTGGTTATACGTTCGGA
GAATAA
>PH_52_PROKKA_00674 rssA_1
ATGAAGCATTTTAAGTATATCAGAAAAATTCTTATCATTTTAGAAGTGATGATAGCCATT
GCGCTTGCCATAGTCCTATGTTTTATCCCGATGGATATTTTCGTAAAAGCAGGATTGCTG
GTGGGAGTTGCTATCTTCTTTCTCATATTTTATTTGTTAGACCATTTGCACAACCGCTAT
CTTGATGATATGCTGGAAGAACTGACCTTTTTGATTGAAGAATTGGTCGGCAAGCAGGAA
GTAAAAGTTTTTTCGGAATTAGAGGATACCTTGCTTTCACGATTGCAGCACCAACTTTTG
AAGTTGCGTTCTATCCTGATAACACAAAATCAATTATTGGATCGTGAAAAGAAACAGATT
AAAGCGTTGATTTCGGATATATCCCATCAGATTAAGACACCGGTTGCTTCAGCGAACACG
TTCGTACAATTATTAAATGATGATACATTATCGGAAGAAGAACGCAAAGAATATATTGCT
ATCTTACAACTATCACTTGAAAAATTAACATTCCTAGTCAATAGCCTTGTGAAGATGTCC
CGTTTGGAAAGTGGCATTATTTCATTGAAACCGGAGAAAAACAGTCTGAATGATATTATC
TTGCAGGCAGTCAAATCGGTGTATTCCAAAGCAAAAGCAAAGGATATTACGATCGTGTTT
GATTGTGAACAGGACTATATATTATATTTGGATTTTAACTGGACGGCAGAAGCCATCACG
AATGTATTGGATAACGCAGTGAAATATACGCAAAACGGTGGAACGGTTCGTCTGAATATG
ACCGAGTATGCGTCTTATCTTCGCTTGGATATTATAGACAATGGAATTGGCATACCGGAA
GAAGAACAGGCGCAGATTTTCAATCGGTTTTACAGAGGGAAATATTCTACCGGTGTTGAT
GGTGTCGGAATCGGTTTATATCTGACGCGCGATATTATGACGAAACAAAAGGGATATATC
AAAGTTATTTCAAATGACACGGGAACTACATTCTCTTTGTTTTTTCGATTGTATGTGGAA
GAATAA
>PH_52_PROKKA_00675 group_8647
ATGGCTCGTACAAACTATATGTTTTGTGCGGGCTTTTTTCATGCCCGAAAAACTTTTTTA
ACTTTTTTTCAAAAAAATCATACAAATCACACTTTTCCGGACAGTGTTATGCGGAAAGAG
GGAGATACCAACTTTTGCACAATGCAGAAAGGGGGTGTGATGATGAAACCGACTTCTTTT
GAGGACGCTATTCGTTTACAGTTCGATACATTGATGAAGAAAGTCATTGACAAGACAATT
AAGAATTATGAACGCAGTTTAACACGTAGAAATAAACGTGAAGTTCTGTTCTGTGAACTA
CCGGAGATTATGGTTCAGTCCTTTCCTGTCTTTGATGAATATGATTTAGATGTTGCTGAT
TATGATGTTTACGGTATGACAGCGCATGTATGTGATAAAGAATTATGCAACGCATTAGAT
CAGCTATCAGAAAAAAGGCGAAATACCATATTGTTGTTCTATTTTCTTGATATGTCAGAT
ATTGAAATAAGCGAATTGATGAATATTACACGTTGTACTTCGTACACGCGTAGAATGACT
GCTTTAAGGCAAATGAAAGAGATTTTAGAAAAGGGGAAATGA
>PH_52_PROKKA_00676 group_8648
ATGGAAAAAGATGTTTCAAAGTGTCCGCCCTATCGCCTGATTTCATCAGCAGCGAACGGC
GACGAAAAAGCAATTCAGAAAATCTTAGATTTCTATGATAACTACATATCCGCTTGTTGT
ATGCGGAAACTGTATGACGAATATGGAAATGTTCGTATGGCAGTAGATTTAGAGTTAAAA
GGACTTGTGTGTCATGCCATGATACAGAAGATAAAAGCCTTTGAAGTAGAAATCAAGTAG
>PH_52_PROKKA_00677 group_8649
ATGAAAATATTATATGTTACCGATTTGCATGGAGATAAAGAGAAGTACAAAAAGACGTTA
GAGATTGCTATCGAAAAACAAATTGATGTGATTGTCAATGGTGGAGATATGTTGCCAAAG
CAGTGTAACAGACACTTGGAACAGCCAGTCTTTATCAAACAATTTTTAAGGGAATACTTC
AAAGAGTTGCAGAAACATAACATCAAGTATCTTGCTATGCTTGGAAATGATGATTTACTG
GCTGTTGATGATTTGTTTGATACAGTTTGTAATGAATTTCCAAATGTTTACAATATAGCA
GGAAGAAAAGTGAATATTAACGGATTTGAATTTATTGGTATGAACTATATTTTAGACCAC
CCTTTCGGTTGTAAGGATAGAGTGATTACAGAAATTGATTATGTGCCACAAAGACAGTTA
AGCACTTTTGCAGGAACTTCTAATGAATATGACTATGACAGAATTTATAACTGGTTGGAA
TATTCCAAAACAGAATTACCTTATATGTGTGATGTTCTCAATCAATTACCAAAGCCAGAC
AATCCGCAGAAAACTGTGTATATCATGCACATGCCACCGGCAAGGTTGCGATTGGGACAG
TTGCTTTATCAGGACTTGGATATAGGTTCTGTCGATATTTACAATTTTCTTAAGGAAAGG
CAGCCATTGTTTTCTCTGCATGGACATATACACGAAAGTCCAGATACCGAAAAGGGAAAA
TGGTGCAATCAGATAGGTAATACAATCTGTATTCAAACAGGCCAAACAGAACTATTTGCC
AGTGATATGGTATATGCAGAAATTGATTTGCAACATCAGGAATTTAGGCGTGAAGTAGTC
AAAGTGAAATAA
>PH_52_PROKKA_00678 group_8650
ATGGAACAAAAAGTAAAACAGGATATGTTGAAGATAAAAGATACAACATTTTACATTACT
TCTGTTTTCTCTGGAACAGTAGATTTACAGTCTTTGATAAAAAGATTGATACGAAGTGAG
ATTGAACAGAAAAACGGTATGAATTAA
>PH_52_PROKKA_00679 group_8651
ATGTTAAAACAGCAGACAAGATTAAGAGTTAGATTATATGCACGTTTATCAAAAGATGAT
GGAGACGCTGATAAGGAAAGCAACAGTATTAAAAATCAGTTGCAGATGTTACGCTATAAT
GCAAAAGAGAAAGGATTTATCGTTGTCGGCGAGTATGTAGATGATGGTTATTCAGGAACG
ACATTCAATAGACCTGACCTGAACCGTATGATAAAAGACGCTATGGAAGATACGGAACCG
AGTGGAATTATGGTAAAGGATATGTCAAGATTTGGTCGTAACAATGCCATGTTCATGTAT
TATGTAGAAGAAATCTTCCCGAACAATGATATTTTGTTTATTGCATTGAATGATGATGTT
GATACAAGATTTGATGAAAACGAAATGATGCCTTTTAAGTCAATTATGAATGAGTATTAT
GCTCGCGATACATCAAAGAAAATTCGTAGTGTCAAGAAAACAACAGCCTTGAATGGCGGC
TTCTGTGGTTCATTTGCTCCATACGGATACAGATTAGACCCGCAGAATAAGCAGAAGTTA
CTGATTGATGAAGAAACAGCGCTTATCGTCAAGCGTATTTTTGAATTATCAAAACAAGGA
AATGGTATTCATCAGATTGCTAGAATATTGTGCGAAGATGGAATTTTAATTCCGAGAGCA
TACAGGGCAATGAAAAACGGTACTTTAGAAACAAGTACAGGTTTTAAGTTTCCTACGGAC
TGGGTAGCAAAAAATGTGAAAATGATTTTAGAAAATCAAGTATATCTTGGACACATGGTT
TCGCATAAAACACAAACAAAATCATTTAAGAACAGAAAATTGGTGCCTGTTCCAAAAGAA
GATTGGATTATTGTTAAGAATACACATGAACCTATTATTGATGAAGATACCTTTGAATTG
GTACAGAAGTTCATTAGTGTAAAGAAACAGCCAAATAAAACTAGAAAGCCGAATATGTTT
GTAGGACTTGTGAAGTGTCCGGATTGTGGGCGCAATATGGCATTGAGTGGCCGTGCTGAC
AGTAGTAGATGGCTACGTTGTAGAACTTATACAAGAAATACAAACTTGTGTACTTCGCAT
TCTATATCGTATAATGCTTTACAGCAGATAGTAATGAATGATATTCAAAAGCATATAAAA
AATATGGAAGCCTTAGGCGATCAGTTTCTCGAAGAAATGAAAGAATTGAGTGAAAAAGGT
GGAAATGAAAAAATTCAGCATTTAAAACAAAGTTTAGAAGTTGCTGAAAAAAGGATTGAA
GAAATAGACAATGTCATTATGAAATTGTTTGAACAGAACGCTTTAGGTAAGATTTCTGAT
GAACGTTTTGAAAAGATGTCTATATCATACGAGAATGAACAAAGCGAATTGAAGTTGAAA
AGAAATGACTTAAAGGATAAAATCGAGTCAGAAGAAAAGAAAACCCAAAGTACCAACCAG
TTTTTAGAAACTATTCGTAAGTATGAAAATGTAACAGAATTAAATCGTGCTATGTTGGTG
GAACTGATAGACAGCATTTATGTGTATCAGGCAGAGGGAACAGGACAAGAAAAGACTCAA
AAGGTGGAAATCAATTACAGATTTCTAGCAGGTTCTCAATGTGGTATTGCATGA
>PH_52_PROKKA_03818 group_746
ATGAAAGACCAAGTAATAAAAGAACTAAAACCGAAGGCAGATTACACAGATATGATATTA
AAAAACAAAGGTCTTGTCACAATAACTCAAATAGCAAAAGACTATGGAATGAGTGGAAAA
GAAATGAATAAAATACTTCATGAAAGAGGGATTCAATATAAACAAAGTGGACAATGGCTT
TTATATAAACAACATCAAGGGAAGGGATACACTCATTCAGAAACAATAGACATAACTAGA
AGTGATGGAATGACTGATGTAAAAATGACAACTAAGTGGACTCAAAAGGGAAGATTGTTT
TTATATGACTTATTAAAAGTAAATAACATATTACCAGATATAGAAAAAGAATATAGTTAT
CAAACTTCAATGTTGGGTTAG
>PH_54_PROKKA_02674 group_8652
ATGCGTAGAAATACAAAAACAATGTATGAATGGAGAAAGGCATATAGGGATAAAGAAGAG
CTGATGTTGGAGAGAGGTTTTCCAGAGGTCAGCCCCCATGAGTTCTATCGTGACCCCTAT
TATAGCCCTCGGCGTTTGAGAGCGCAATACACCCTTTCGCAAATCTGA
>PH_54_PROKKA_02675 group_8653
GTGGAGAAGCTGGCCCTTGCTGTCCTGCACCAGCTTCGTGACGTGGCCTTGCTTCAAGTC
CTTCAGCATGAGCCTTGCCGTATTCCTCATAAGCCTTGCAGTATCGGTGTACTTTGCAGA
GCCTATAAGGGTGGTAATCCCTATCAATCTTCTTTTACTGCTGATACTGGTACATATCGT
TTATGTGCTGATAAGGTGGTATGTAAAAGGGTGTATGAGGTCAAGAGGGTACTACTAAAT
TGA
>PH_54_PROKKA_02676 group_8654
ATGGCAAACGCACAGAAATATACAAGAGCCGCCTGCGGTCACTTGGCGGCGCATTATGAA
AGACGGAAGGACGAAAAGGGCGGATATAAGTTATCGGCTAAAGAAGCCATAACAAGAGAG
GATTTGAGGACTTTTCATAAAGACCTTAGCAACCATATGGAACGGGTATTTGGGCGTGAT
GTGGGGATTTTGAACGAAGCGACAAAAGAGGGAAATAAGAGTATAGCAGAACTGAAACGG
CAATCTGCCACAGAACGATTACAGGAAACCACCGTAGAAGCCTCTAAAATCGTTTCTAAG
GCACAAGAGAGGGTTCAGGCTATAGAAGATAGCATAAAGGCATTAGAAGGCAGGAAAACG
GCATTAGAGGGCGAGATAGAGGCACTGGAAGTCAAGCTGCAAGGTAGGCAGCTTCAGATA
CGGGAAGTGATGGAGATAAAGCCCGAATACGAAAAGGGGCTGTTTGGCTCTGTAAAGGGC
ATCAAGGGCGTTACTGTGTCCGACATAGAAAATCTCAAGGCAACCGCTATAAAGGGCTTA
GAAGCCCGTGACAGGCTCGAAAAACTGACTTTTGAGTATGAGAGGGTTAAGAAACTTGTG
CCGACGATGGACGAGAGAATGAGAGACGCACAGGACAAAATACGCCTTGAACAGTTGGAA
AAGGCGTTCCAGCGTCTGCCGGAGCATATTCAAAAACAGCTTTTGCCGGCAAAGGGTAAG
AGCCACGACCGGGGACGAGAAAGATAA
>PH_54_PROKKA_02677 group_8655
ATGATGATTGATTGGGAAGGAGCAGAACTTTGCTATTACTTCAATGGCGAGAGCCACGGA
ATTGACCTATCAGATACACAATTCGCCATCATCGCAAAGATACTCGGTCTTGAAATTAAC
CCAGATGGAAGTGTTACTTGTTTCTCTGATGAAACACTCAAACGCTTCACCAATATGGAC
AGCAACCCTTTGAAACTGAAAAAAATATAG
>PH_54_PROKKA_02678 group_8656
ATGGCGGAATACGATAAGAACTTAGAGTACATAAGTCAGACCCAAACCCTTGTAGGGCAG
AAAAAGCGAGAACTGGTAGATACCCAGACAGGAGAGGTTATTTGGGTAGACCAGATTACG
AAGCGTACCTACGGCACTAAGAACTTCTGGAAGTGCTATTTGATGGACTTCCTCACGGTG
TTAGGTATTATAGACAGCAAGCAACTTGATGTATTCATCTACATCGTGGAGAACACCAGT
CAGGGGAACAATATGTTCATCGGCACTTACTCCAAGATAGCGAAGGATGTGGGCGTGTGC
CGCCAGACCATTGCAACCATCATGAAGAAATTGCAGGAGAACAACTTTATCAAAAAGGTT
CAGAACGGTGTATGGCTTGTCAATCCAAACATTCTCATGAAGGGTAATGATACCAAGAGA
CAAATCCTGCTATCGTACTATGAAAGCGAAGAACCAGTTGACCAGATTACATTCAGCAGA
ACCAAACAGAAAGAAATTAAAGCAGGCAAGCAGGAACAGACGCCTTTAGCTTTGGAGGAA
AAGAATGATGATTGA
>PH_54_PROKKA_03201 group_4537
ATGCCGACTATTACAGTTAGTGATAAAAGAGATGTTCTGAAACCTTATAGCGTGTCTTTT
GATGAGCGTGCCTTGCAGTTAGAGAAACAGGCTAAGGCAGAAGAAGAAGCCCGTAAGAGA
GAGAAGAACAGCCCTTTTACAAGATGGACACAGTTCAATTTAGAGCATACCAAAGAACTG
ATGTGGCTCGCTCTAAAGCATCCGAAAGCTCATGCTATTCTGTATTTCTTAGTTGACCAG
ATGGACGAGTATAACGCTGTTATGTGTTCGACAAAGGTCTTGGAAGAAGTTCTCGGTATC
AGCCGTCAAACTATATCGAAGAATATTACCTTGCTTAAAGAAAACGGCTTCATTGCTGCA
AAATTCTTTAATTCCTAA
>PH_54_PROKKA_03202 group_8657
GTGGAGATTTCCGCAGGAAATACTACCCGTCCCTTGACGGAACGGAGCGACACACTGCCC
TCGCAGAGGGAAAGGGTTGCCCTTTCCCTCCTGCCACACGGCGAGTGTGGGGTTTGGGGC
AACGCCCCAAGATTAAGTTTAGGGGAAGCCCCTCACGGCTTGCCCCTTTTCAAAGGGGCA
TTGAGTGAGTGGGGAGCCGTCCGCAGACGGCGGGGCAACGCCCCCTCTCTTGACATCAGA
ATATCCCTTGGATATAATGATGTCACAGCCCCCTGCAAGGGCGAACACCTACTTTGTAGG
TTAGTGAGATATACCTACAACAAAGTTGGAGGTATATCGAACGGAAAGGAAACAGAAACA
TGA
>PH_54_PROKKA_03203 group_8658
ATGAGCAGTCAAGTTGTAAGAGTTCAAGGCTTCTCAAAAGGCTCTTTAAGTGGTATCGGA
AATGAAGCTGAGAGAGGTAATGTGAACCACCGAAACCCCGACATAGACCCCGAACGCAAA
CACATGAATATGCCTATAAAGACCACGGAGCATGGTTTCTATGCGGCGTGGAATGACATA
AAGAAAGACTTGAACGCCCAGGGCAAAGAGACCAAGAACGGAATAGCCTTTGAGGGCATG
GTTATCACAGCCGAAGCAAAGTTCTTTGAAGAACGCTTCGGGTGGGTCAAAGGCGAGCCG
ATGTCTCCCGAGCTGGTCAAATACTGGCGAGAGTGCTACGATTGGGCGGTCAAGGAAATC
GGATACCAAGGCACAGATAAGAACATCATATCGGCGGTGGTACACGCCGATGAGACGAGT
CTGCACCTGCAACTGTACTATGTGCCGATAACCGAGAGGTGGCAGGAAAAGGTCTATGCC
AAGGACGAGGACGGCAAAGTCCTGCGTAATGCCAAAGGCTCTCCGATACAGGCAAAGGAC
GAGAACGGCAAGACCATATACAGGCAGGTCGAGGATCTGACCGCACCGAAGCTCTCCCGA
ACGGAGTTCTGGAGAGTGAGGGGTGGGCAAACCTCGTACAGCCAAATGCAAGACCGATTC
CACGAGGAAATTGGCAAACGCTACGGTCTGGAGCGTGGCGAGGTGGGGAGCAATGCGAAA
CACCGAACCAAAGCCCAGTACGAAGCGGAGCAGTTGAAGCAGGAGCATGAAGCGGAGAAA
GCCAAGCTGTCCGAGGAGAAAGACAGGCTGACAGCCGAGGTACAGCCGTACCGAGAGCTG
AAGGCCGGCATGGACGAGATAGACAACACCGGCAAGACTGTCTTGCCGGGTGTCGTAGCG
ATAAAGAAAAAAGACCTTGAGGGGTTCAAGGAACAGGCAAAGGCGTACACCGCCAACCGA
GAGGAAATCGAAACGCTGCGAGAGCGTTCGGCTGCTGTCTCCCAGAGGGAGCAGCGTGCC
GATCGGCGAGAGCAGCAGCTCGACAGCAGGGCGAATGAGCTGGCGAAACAGCAACAGCAG
TTACAGCTGATGTATCAAAGACAGCTCAACCTAAATCAGCTTTTGGAGAAAGCAGAGAGA
GACGGCAAAGCCAAGGATAAGCAGATTGCCACTCTGACAGCCGAGAACGGCTCTCTGAGG
GCTGAAATCGAACGAGTGAGGGAAACACTCACGAGGAGGATTGAAGACCTCTCAGAGCGT
CTTAAAGGGGCTTACGATTGCTTCAGGAACGCAGTTAAGGCAATCGGTATGCTGAAATAC
GATAAGACGGACGGCTACAAGGTCGAGGGTCTTACCAAGAAACAGGACAGGCTCATAGAC
GGCATTGCCGAATATGGAGCAAAGTGGGCGAGGGAAGATGGCTTTCCCGACCACGCCGAG
GACATGGAGAAGCACATCGGCATAAGCAAAGGCATACAGAAGCTTGTAGAGCCGAAGCAG
ATAGGCAGAGACAGATAG
>PH_54_PROKKA_03204 group_8659
ATGAAAATCGAGATAAGAAAAACGGAGTTCATCACTCCCGATTTAGCAGACCCAGATTAC
TGCGAAGTCTACATCACAAGAAAGCAGTTTATGAGCGAGTATGAAGCAGATAAGGACGAG
TGTTTGCAGATAATGCAACAGATAGCAGAAATGTATACCAGTCCGCATTGCTTTGAATCC
TCGCCAACAGAAGCAGGGATAGAGGGCATTTATAACTATTTGGCAGAACATAAGACCGCA
AAAGGGATAATGCTTCAAATAGTCGAGGTAGACCCTTATAACCGAGGTCTGAAAATGTAT
ATCGTGAAATAA
>PH_54_PROKKA_03205 group_8660
ATGAAAATCGATTATATCCGAGACTTCGACAAAACGGACAGCATTCAGCAGATGATTGTG
TTGCACAATGCATCCGAATTGCTCGAATATCTCAAAAGAGAACACGAGAACTTCCCTGAT
GAGGTTGTGAAACAGGGAGTTGAATCCTTACGCAAGGCAAGTAATTTCATTGACGATGAA
ATTATTCATGGCGGTTATCGCTAA
>PH_54_PROKKA_03206 group_4538
GTGGAAGAAGTTCTCGGTATCAGCCGTCAAACTATATCGAAGAATATTACCTTGCTTAAA
GAAAACGGCTTCATTGCTGTTTTGAAAAGCGGTACAAGCAATGTCTACACCATCAATGAC
AAGGTTTACTGGAAGACCTACGGCAACAAGCACCAGTATAGCAAGTTCCCTGCTAATGTG
GTTCTGTCTATGTCTGAGCAGGACGAGTTTACGCAGATGGAATTTAAGGACTTAGGCTTT
ACCAAAATCAAGGAAGTTATGATGAAAGGCGAAAAATAA
>PH_55_PROKKA_03188 group_6760
ATGAATTTGAACATAGTTTTAGCGGTAATTTGTGGAGCAGTTGCACTTGTAGGAGCGTTT
TGTGTTGTGTTTCAGATTTATCATATGACTGTTATAGACGCAACAGCCAGAGGATTAAAG
CACCCTAAATTTTGGGGAGTATTTACAATGAGTGGGAATAATTCAAGTGGTTTGCTTATG
TATCTAATCGGAAGAAGAAAATACCCTATTGTAAATATGAGTGAAAGCAACTCAAAAGAA
TTAGAAAAACGTAAAAAATCAGCAGGTATTGGACTGTTATTTTTGGCTATTGGTGTAATT
GGCATTATATGTGCGACCTTAATATAA
>PH_55_PROKKA_03683 group_32
GTGGAAAAAGCTTATAAGTTTAGAATGTATCCAAATAAAAAACAGCAAGAGTTAATTAAC
AAAACTTTTGGATGTTGTAGATTTGTATATAATAAGTATCTTGCTAAAAGAATAGAAGTT
TATAAAAATGCTAAAGAAACTTTTACTTATAAACAGTGTAGTTCTGATTTGACCAATTTA
AAAAAAGAATTAAATTGGCTTAAAGAACCTGACAAATTTTCACTACAAAACGCCTTAAAA
GATTTAGATAATGCATATAAAAAATTCTTTAAAGAAAAAGCAGGATTTCCTAAATTTAAA
TCAAAGAAAATTAATAGATTTTCATATAAAACTAACTTCACAAATGGAAACATTATGTAT
TGTGGTCAACATATAAAACTACCTAAACTTGATATGGTTAAGATAAGGGATAAACAAGTA
CCTAAAGGGAGAATACTTAATGCTACTATATCTAAAGAACCAAGTGGTAGATATTATGTA
TCATTATGTTGTACTGATGTAGATATTGAAGCATTTGAAAATACTAATAATCAGATAGGT
TTAGATTTAGGAATTAAAGAATTTTGA
>PH_56_PROKKA_00389 group_1482
ATGGGAAAAGTAAGAATAGGCTGTAAAAAAGAAAAGTATTTTTATGTTAGAAATCCAGTA
AAATCATTAGTAGATAGAATAACAGAAAACGAACAATTTGCTATTTATCATTTTACACAT
AAATATAATTGA
>PH_56_PROKKA_02020 group_391
ATGAATAGAGCAAATAGAATAATTTACGACCAAACTGGTAAAATATTACTCCAAACAGGA
GAAGCAACAGGAGATATATTAGAGCATGATACAATAACAGAATTACATTATATTGATGTT
GAATATGGAAATATAGACTATAGTAAACAGTATATAGAATCTATAAATCCAATAACAAAA
GAACCTATTTTAAAAGATATTCCAATCTATTTAAGCGAAGAAGAAAAGAGAATACAAGAG
TTAGAAAATCAAATATTACTAAATGAAAATGAAAAAGTAGGAGGGCTATTATAA
>PH_56_PROKKA_02050 group_2483
ATGGATAATAATATCAATAAAAAAGAACTATTTAAAAAAGTAGAAGGTAGATTACATCAT
TATAAATTTTTAAGTGCAGAAATTAAGAATCTTGAATTAGATATAGAAAGTAGAGAAAAT
GAGATATTTGGGTGTAAGGCTGTTGGATATGATGAAAAAGTAAGTCCAACATATGCTTTT
AATTCAACTGTTGAGAATGAGATTATAAAAAAAGAAAGAGATATTACTAGATTGAAAAAA
CTGAAAAAAGATAAAGAAATAGAAAAGAAGAAAATAGAAAATGCACTTACATGCTTAGAT
ATAAGAGAAGAACATTTTTTTAAACTGTTTTATAATAGTAGAATGAAAAATAGTATGGTT
TATATATCCTTAGAGATGAACTCAGATAGGAAAACATGTAGATGTGTAAGGGAAAGATTA
GTGTATAAAGTTATGGATATGCTTTATCCAAGAATTAAGGAAAATGAACTCCCATTATTT
AAAAATTAG
>PH_56_PROKKA_02763 group_908
ATGAATTTAGAAAAATTATATAAGACTTATGCTCGAATTAGAGGAAATAGAGTAACCCCT
AGACAACTTTTGAAAATTATAATATATACAAACATTAACTGTATTTATTCTTCAAGAGAA
ATAGAGTCATCTGCTAATAGATATACTTTTGTTTGA
>PH_56_PROKKA_03115 group_8661
TTGATTTTTAAGTCAATTCTCGTTATATTTTTATTACTTTTTATTATTATGTATTTTTCT
AATTCTATTATGTTTTTACTTGATTTAAATCGTAAGCCTGCTTCAATGCGAGATTCGTTT
TTTGATATATTTAAATTTTTTAAATATATTTTAAAAAAATATACTATTTTTTTAAAATGA
>PH_56_PROKKA_03654 group_706
TTGCCACACCAACTGCATCTTATCCTTTTCAATCCTATATCAGCTAATGCACTTGATAAA
ATTGATAAAATTCAAGGAGCAGATAAATACGAAACTGCTGGTATCATAGCTGACAAACAA
AGTTATACTACTGCAATACTTATAAATGCAGATAGTACAATGGCTGATGGGCTAAGTGCG
AGTGGACTTGCAGGAACAACAAATGCACCAATTCTTTTAACTAAGAAAAATAATATACCT
AATGCAACTCTTAAAAGAGTAGAAAAAGCTAAAAAGGTATACATAATAGGAGGAGAAAGT
TCCATTGATAAAGCAACAGAAACTTTTCTAAAAGATAAAGGAATAGAGACTAGAAGGCTT
CAAGGTAATGATAGGATTAAGACAAGTTATAATGTAGCAAAAGAAATAAATTCTATTAAT
AAAGTAAATAAGGTAATATTAACTAATGCTTTCAAAGGTGAACCAGATGCTATGAGTATT
GCCTCTGTGGCTGTTAGAGACAAAGCACCTATAATATTAACTGATGGGAAAAGTGTGCCA
TTTAATACTACTGGAATAGAAAGTTATGCAATAGGTGGCACTTCATCAATGAGTGATAGT
TTAGTAAATGATACTAATTCAACTCGATTGGGTGGAGTAGATAGATATGATACTAATAAA
AAAATAGTAAATAACAAAAAAATAAGCACTCTTATAAAAAGAGTACTTTTGGTATATATT
CAAGCATTTATCTAA
>PH_56_PROKKA_03655 group_1081
ATGAAAGTTTTTCTTGTAATAGATGGAGAACCAATTGGTAAAGAAAGACCTAGGTTTATT
TTGGCTACTAAAAGGACCTATACACCTAATAAGACTAGAGATTATGAGGAACTAATAAGA
TGGTTATATCAATCTAAAGTTAAACATTACTTTGAAGGTTATATAAAAATGACTTTAAGA
TGTTACTATTCTATAGCTAAAAGTAATAGTAAAAAGGTTAAGGAGCAGAAAAGAAATAAT
GTGTTAAGACCTAGTAAAAAACCCGATATTGACAATGTTGTTAAGATTATAGCTGATTCA
CTCAATGAGATAGCTTATAAGGATGATACACAGATTGTTGAGGTTGTAGCTAGTAAATAT
TATAGCGATAATCCCAGGGTTGAGGTTATATTAGAAGATGTTATCTAA
>PH_56_PROKKA_03906 group_8662
GTGGTATGTAAAGATGATTTCGAATATTCCTTTTATTATATCAATTACAATTTTATATTA
ACTATGTGGTATGTAAAGGTTTTTGATAACTTAAAATCTAGTTTTGCAGAGTTAGATTTT
ATATTAACTAAGTGGTATGTAAAGCCCATAGAACCAACATATTTAAATGTTTCACCCATT
AGATTTTATATTAACTATGTGGAAAAAAATAAATAA
>PH_56_PROKKA_03971 group_8663
ATGGTATTTAAATCATTAGATGAATTGGTTGCTTATACAAAAAATAAGATTGCTGCATCT
ATGCCTGAAGTTGGAAAAGAAATGAAAGAGATAGTAAAAGAAGAAGTAAACAAACAAGTT
TATTCTGATTACGCTCCATCACTTTATGATAGAACTTATGAATTACTTAATGCAATAGAT
GTGTCTGAAATAACATCAGATTCTGTAGCTACAGAAATTAAAGATAGTGGGAGCTGGTTT
GATATATATAGCAAAGCACATGCTTTTCCAATGGAGCGATTTGAAAATGGAGGTGTGTGG
GGACATGGAAGTACTAAATATAATCCTGTATTTAGACCTAGAACAAATATAATGGAGGAA
AGTAATTCTAAGGCACAAGAGAGAGTACCAAAGTGTTTTAAGTCTAAAATGAATGAATTA
GGCGTGCCAGTAAAATAG
>PH_56_PROKKA_04301 group_4213
ATGAATAAAATTTCAAGTCGTAGAAAATATTTAGATGCTTTTATAGTAACTGATACTAAG
AACATAGATAAAATTGATTGGCTTAAAAATAGACAATTAGGAATAGGGGGTAGTGATGCA
TCAGCAGTAGCAGGATTAAATCCCTGA
>PH_57_PROKKA_02649 group_1045
ATGTTTGAATGTGATGATGAACACTATTACCCAGCTCATGAAGCAATAGATATGTATCAC
AATTATAAAGAAGATATAAAATTATTTGCTGAGATGGGATTTAAATGCTATCGTATGTCA
ATAGCATGGACTAGGATATTTCCAACAGGAGTTGAGGATGTTCCAAATGAAGAGGGACTA
AAATTCTATGAAGATTTATTTGATGAGTGTTTAAAGTATGGAATAGAACCAGTAGTAACA
ATCTGTCATTTTGATGTTCCCATGTATTTGGTAAAAAAATATGGAGCATGGAGAAATCGT
AAGCTAGTAGACTTATATGTAAAATACTGTGAAGTTATTTTTACAAGGTTTAAAGGTAAG
GTAAAGTATTGGCTAACATTTAATGAAATAAACATGATACTTCATTTACCATTTATAGGT
GCAGGTCTCTATATTGAAGAGGGAGAAAATGAAGAACAAATAAAATACCAAGCTGCACAT
CATCAATTAGTTGCGAGTGCGTTAGTTACTAAATTAGCACATAACATAAATCAAGAATTT
AAAATAGGGTGTATGTTAGCAGCAGGAAATACTTATCCTAATACTTGTAACCCACTAGAT
GTATGGAAATCTATAGAAAAAGATAGGGAAAATTACTTTTTTATAGATGTACAATCTCGT
GGAGAATATCCAACGTATGCATTAAAAGAATTGGAGAGAAAAGGAATAAATATAGTGATG
GAAGAAGATGATAAAAAGATACTTAAAGAGAACACAGTAGATTTTATTTCGTTCTCATAT
TACTCATCAAGACTTACAAGTGCAGACCCAAAAGTAAATATTTTAACAGAAGGAAATGTT
TTTGCAAGTCTTAAAAATCCATATCTAGATGCAAGTGAGTGGGGATGGCAAATAGACCCA
TTAGGGCTTAGAATAACTATGAACTCTTTATATGACCGTTATCAAAAACCATTATTTATA
GTTGAAAATGGACTAGGAGCAGTAGATAATCCAGATGAAAATGGAAATATAAATGATGAT
TATAGAATTGATTACTTACGTGCTCATATAAAAGCCATGATAGATGCTGTTGAGTTAGAT
GGTGTTGATTTATGGGGGTACACACCATGGGGATGTATTGACTTAGTAAGTGCAAGTACT
GGAGAAATGAAGAAGCGCTATGGATTTATATATGTGGATAAAGATAATGATGGAAATGGA
ACTTTAAAACGCAGTAAAAAGAAGAGTTTTGCCTGGTATAAAAAAGTAATAGAATCAAAT
GGTGAAGAATTATAA
>PH_57_PROKKA_03211 mepA_8
ATGCCAACAAAAGGAGAACAAACTAAACAATTTATCATTGATACATCAATAATGCTATTT
TCTGAAAAAGGATATAGTAATGTGACAATGAAAGATATATGTGAAGCATGTAATTTAAGC
CGTGGTGGCCTATATAGACACTTTAATTCACCAAAAGAAATTTTTATCAGTATATTAAAC
ACTCATAAATACTACTCTCAAAATTTGTTGGATAAAGGTATCAAGGAAAATATATCAGCT
AAGCATATGCTAGAATATTTTTTCCAACAACAAAAGGCTGACATAAATGGCAAATATTGT
GGATTTGATTTTGCAATACACGAATTTGCTTTTGTAGAAAAAGACCAACGTGATTATATG
AATAAAAGATACAGTTCAGCTATCACAATGCTTTCAAATTTAATCGATTATGGACAATCT
AAAAGTGAATTTAAAAAATGTGATTCTAAATCAGTTGCAATACACATAATGTTCTTATTA
TTACAGCTTGGTATTCGTGGGGCAGCCATTGCTACAGTAATCGGAAATGCTTTCGCTGTT
ATCTATTATATTGTCTGTATACAACGAGCAGACAATCAGTTATCTGCTCTTCCAAAATAT
TTCAGGCTTGAAAAACAAATGCTAAAAGAAATTTTTTTAGTTGGATTATCTGCAATGTTG
TTAGATATTCTTTTGATTGTTTCAAGCCTTATGTTTAATTACTATGCACTAAAATATGGA
GATTATGTGCTTGCCGGATTTGGGATTTCTCAAAAACTTGTGCAGATTGTCGACCTAATC
GGCATGGGACTTTACATGGGAGTAATTCCACTTATCGCTGTTGCCTATGGTGCAAGAAAT
GAACTTCGTATGAAAGAAATCATTAAAAAGACTGCTCTCTATTTAGCACTAGTAATTACA
TGTTTGTTTGCTATTCTATTTACATGCAGAAACTTTATTGTTCATTGTTTTTCAAATGAT
TCAGATGTAATTCGTATAGGTGCGTACATCTTAACCGTTCAACTCTGTTCTTCTTTCTTT
GCGGCAGGAGCGGGCATTCTAACGGGAATTTTTCAGGCAAAAGGAGAAGGAACTCCGGCT
GTTGTTATGTCCGTTATGAGAGGTCTTATGCTCATACCAGCAATTATCTTCGGCAATTAT
CTCTTTAAAATGAATGGAGTTATTTTTTCTCTGCTTGTAGCCGAAGCTATTTCATGCATT
ACAGGGCTTGTATTATATAAATTGAAAAAGTAA
>PH_57_PROKKA_03212 group_2855
ATGAGACACTTGTGTCGTTTTGTCAAGTTAAAGTTATTGACTTTAGAACAAGCCAAAGCA
TTAAATGTGTCACCATACACAATTAGAATAAGTTTAGGTCTTGAAAATAGTGAAGATTTA
ATCAATGATTTAAATGATGCGCTATCCATTTTATAA
>PH_57_PROKKA_03214 group_1172
GTGAAAGATGAAATAGTTTATAAAAATAATAAATATTACTTAATAAAAAGATGTGAGGAA
CATACTTATACTGATATTGGAAATCTTAATTTATCACATGTATATGATAATACTCTGCAA
TTTATGGGAACATTAACTCCTCAAGCTGTTGTAGATAGTTTAGACATAGCATATGTTTTA
TGTAATAATTTAAATGGGAAAAGTAGAAATGATTTTAACAATAATGACATAGAGGGATGC
TCAACTACTGGTAGTGGTGATATAGCATTTAAAATATTAAAAAGTAAACTTACTACACAA
GATGGAAATGGGTTTAATGAATGGATAAAAAATTTTAAAATATGTATCATCATAAACTGA
>PH_57_PROKKA_03222 ypdB_7
GTGATTAATATAGGAATATGTGATGATGAACTACATTATCGAATAAAAATAAAAGATATA
TTAAGTGAAATATTAAGTTCATATCCTATAAATTATAACATATATGAATTTTCAGCAGGA
GAAGAGTTACTAAATAACTATCCTAAAGATTTAGACATATTAATTATGGACATACAAATG
AAAACAATAAATGGTATGGATACTGCTAGGAAGATAAGAGAGTTTGATCATAAGTTAGAA
ATAATATTTGTTACTTCATTTGTAGAGTTTATGCAAGAAGGTTATGAGGTAAAAGCATAC
AGATATATACTAAAGCCAATAAATAAAGAAAAAATTTCTAAAAGTGTATTACCTTGTATA
AATGAGATGATGAAAAAGAGAAATAATTACTTAACTATAAATGTAAAAAATTATGTAGAC
CGAATTAAAATAGATTCTATTAAATAA
>PH_57_PROKKA_03223 group_4494
ATGCTTAGTATAACTGCATTAACAAATATAGTTTTTAGTGTAGTGACTAGTATAACTATG
AGGAAGAAAGAATTAGGATTGATGAGAGCGATAGGTTTATCTATAAAGGATTTAAAGAGG
ATATTAATGTATGAAGGTTTGATATATGGTGTAATAAGTTCCACAGTAGGTGTATTATTT
ATACTTTATAAAGGCATTAGTTGGGTACATTTACTAAAAATGACTGCAAAGTTTCAAGGT
ATACCATATGAGGGCCCACTATTTATATTTCCAGTAATACCAACACTAGTATTTATATTA
AGTACAATTATTATATCTTTAATTTCAGTAACATTTACATTTAAAATTATTAATAAATAT
AGCATAGTTAATCAAATAAGAGAAAATTAA
>PH_57_PROKKA_03228 phoR_12
ATGATAGAATGGGTTGAAACACCTATAACAACTATTATTTCAGTGAGTGATACCGGAAAT
GGAATTCATATTGAAGATATACATCATATATTTAAAAGATTTTATAGGAGTAAGTTTTCA
AAAAGTAATCAAGGCCTTGGATTAGGGTTGCCACTAGTTAAATCTATCATAGAACAGCAC
AATGGAACCATAACTGTAGAAAGTAATTTTTTACAAGGAAGTACATTTACTCTAAGTTTT
TTAAAGCTTACTAATATGTAA
>PH_57_PROKKA_03230 group_8664
ATGTCTGTTAGTGCTTTTGTAAAGAACTTAATTATAGTATTTTCACTATCGCTTCCTAAT
CCTAAAGCTCCCTTATCATTATATCCTTGTACAAATAATTCATTACCTGTAGTTACTACT
AATCAACCCTTTGTTGCTGACCACCAGATAATTGATTTGGAAGATGATTTTTCCTATCTT
TAA
>PH_57_PROKKA_03232 group_824
GTGATACCTAGGTTAATACTAGCTAGTAGCTTAGTAATTATTATAGTGTTTATAAAAATA
ATTAAGGAAAATAAGTTAAAATTGCAAAATGAAGTAATAAAAAATAAGCTAGATATACAG
TATTCTCATTATCTAAGTATTCAAGAATCACACGCTAAAGTTAAGAAGCTTTATCATGAT
ATAAATAATCATTTAGCATGTATCAAAAAAATTGAAAATGGAGATGTAGATAACTATATA
AAAAGTATAAATGAAGAATTAAGAGATTTTGAAAGTAGTTTTAATACAGGAAATAAAATA
CTTGATATTATTTTGAATGAGAAAAGTATAGACTGTAGAAATAATAATATAAAGTTATTA
TGTGATATAAACTTAAGAAAATGTGAATTTATACAGATGATAGATATATCATCTATATTT
TCCAATATATTAGATAATGCAATAGAAGCATGTGAAAAAGTAAGACAGGGTAGATATATA
AAATTACGTGGAGTCATAGTAAAATCTTATTTTATCATTACATGTGAAAATTCCAAAAAC
GATAAATTAAGATTTAAAAATAATATTCTAATTACTAGTAAAGATGATAAGTTTTTTCAT
GGTCTACAAAGTCAGAAAAGAAATGATTTGATAATTTACCCATGTTATAATTATTGA
>PH_57_PROKKA_03249 group_1171
ATGATTTCAGCAACTATTGATGATAATAGAAGTACTGAAACAACTACTTATTCATCTGTA
AAGATAGAAGCTTTATTAAAAGTTCTAGAAAATAAAATTGATGATATAGAAAATCTCAAA
GAAATTGACAATATAAAATGTAGTACTAATACAGGAGAATATACAATAGAAAATAGCAAA
AAGGGCTATTTAACTAATTTTAATATAGAAGGAAAGACATTAATTGATTTATGGGGAAAA
ACTAGTTCAGATTTTTCTTTATGGAAAGCAACTTTTGTAGATGGAAAAATAAATATACTA
ACAGAAAATGATATAAGATATTCTAATTTTTTTACAATCAATTACACTTCATATAAACCA
GATACCATATATACAATCATAGTTGATGTTGATAAAAACACTTTACCGAGTACAAGTGGA
ATATATATTCATAGTTTAGGCGAAGAAAATTCAGTATTTATTCCTAATCTGACAAATATA
GCTATACCAGGAGGAGTAATTGGTAAATTTAAATATACATTTACAACAATATACAGAAAA
AAAAATAACCATACGCATTGA
>PH_57_PROKKA_03250 group_1848
GTGTACAGTATTTTATTTATTGGATTAAATTATATATCAATAGATATGTCAACATATAGA
GATGAGGAACGTAGTTATGGAGAGTATTTAAAGAAATCTAATATTAGTGATATTAAAATA
AAATCGCATGATATGAAGATTGACTTTAAAAGCAAGTCAAATATAAAAGATAGAATTGTT
TTATTAAACACATCAAATGAAGAGTTAACAAATATTAATATGATTTTAGATGAAATATTT
GATATAAAATATATAAAAGTAAATTCGGAAAATATAAAATTTAACATAAAAAAGGATTTA
ATTGAAGTTAATTTAAAGGAAAGTTTAGAGCCTAATGACGAGGTGACATTAGATATAGAG
TATGAAGGCTATATTAATGTGTTGACATCTTGGAATCAAAATAAATATATAGCTACTAAA
GATGATATTATGCTTCCACCAGGTTCTTTAGCGTGGTACCCAAAAGTAAATCAATCAAGT
TATATGGCTTATAAAATAAATTTAAGTTCTAAAAGTAATGTCTATTCAAATTTACCTTTA
CTGAATAAGACTAGTAATTTTTTTAAAAAAGATTATATATTTGAAGGAAAGTCAAATGAT
ATTGCAATATATGCAGGTGAGTTTAAAGAAGAGGTAAAAGATGATATAAAAATAATCTAT
CCATCAGATAGTAATGTAAATATGGATATAGAGGAAAAAATTAAATTTTTAATTGAAACA
AGAAATGAAATATTAGGTGATAGCAAATCATCTGTAGATGCTAAAAAATATGTAGATGAA
GTAGATAATGTTATGAATTCAATAAAAAGAAAAAAAATTAATATGATATTAGTTGCTGAC
TTACCTAGTAATGAATTTTTATATGAAGACTCAAAGGGAGAGAAAATTAGCATAACTATT
TATCATTGGCTTTCAGGAAATATCCTTAGCAACGGAAACCATAACGAGCATCATCTTGAT
TAA
>PH_57_PROKKA_03262 group_3490
GTGTATAGAAATAAATATTCATATGATTCTGTTTTTTTAGTATCAACTAAAACCAATAAT
TATTATCATTTTAATGGACTTGATAGAAATCTTAGCGCTAATAACTCAGAGAATCAATGG
TATTATACTTTCTTAAAGAATGATGATGAATACTCATTAAATGTTGATAATGATGAAGCA
AGTAACAATAGTATTACAGTCTTTGTAAATTGTAAGATAAAAGATGATAATGGAGCAACT
ATGGGAATTATAGGTGTTGGGTTAAAGGTTAATTCATTACAAATGTTGCTTAAAGGATAT
AATGACAAATTTGATGTTGTTGCACGCTTAATTGATGATAAAGGGTTTGTACAATTAGCA
GTAGATAAAACCGGTCATGAGAATATAAATTTTTTTGAAAATTCTAGTAGCGACTTGTCT
AATTCGAAACAATTAATATTAAACAACAAAAAGGAACAAAAGAGTTTTTGGTATTCATCT
GAAAAATTAAAAAGTTATATTGTATGTCAGTACATACCTAGTTTAAAATGGCATCTTGTT
CTAGAAAATGATTTTACTTTAATGATTAAACAGCTTCATCTGCAATTTTTTAAAGGCATT
GCAGTTATAGTTTTAATTATAATATTTGTACTTTTTACTATTACACATGTGCTTAAAAAA
TACAAAAACCAAATAATAAAGCGTGCGTCCAGAGGGACGAAAGTTAGAAGTAGATTAAAG
AAAGGGGGACAGAAAAAAAAGGCACTACCCCGTAAGATAACACGGGAAACCACCTGCCTA
ACCGAAAGGTGA
>PH_57_PROKKA_03275 mdeA_3
ATGGATAAAAATAAATATAAGATAGAGACATTAATGAATCATGTAGGAGAAAATTTGGAT
GGCGATTATGGAGCTGTAAACCCACCTATATATCAATCATCAATATTCGCAAGAAGTACA
TATGAAGATATAGAAGCATATTTTGAAGGTTCAAAAGATGGATATCTTTATTCAAGAACT
AAAAATCCTACTAATGATATTTTAGAAGCAAAGTTATCTGCATTAGCTAATGCTGAAGCA
AGTATAACCTTTGGTTCAGGAATGGGTGCTATATCAAGTGCTATACTTCATTTTGTAAAA
AATGGTGACCATATAATAGCTTCAAATAATTTATACAATCCTACAATGAACTTTATAACG
AAGGAATTGAAGGAGAAAGGAAATATAGAAAATACAATAGTTGAAGGTGAAAATTATCAC
TTAACTTTACATTTAAAAATTCACTATTATCCTTTGTAA
>PH_57_PROKKA_03279 group_3491
ATGTATCCTGAACATGGATATGTATACTCTGAACTATATGAGAAAGCAGACCAAGCACTT
TACTATGCAAAAAGCCATGGGAAAAATTCTTATCATATATTTTCAGAGGATTCTATTGAT
AGTATTTCATTTCATATAGACTCTAGAGATATAAAAGTATTATTAGAAATGGCTACTGAT
GGTGTTGTCAAATTTGCTTGTATGGAAAACTTAAAATTACTTTATTTCAACCAAAAAATG
CTTGAATTTACTGGATATTCAGCTCAAACTGTTACTTCTATAGATTTTGATATTTTTTCG
CCTGTATTACAAGATGACTTACAAATGGTACTAGATACATTAAGAGAAGCAATTTCTAAA
AGAGAGACTTTTGAAATAGTTTTTCGTTTTTGTCATACAGATGGTCATATTTTTCCTGTG
AGGATGCAAGGTAAGTTTGTAAGTGAATTATATCAAAATCGTTATCCTGTTTTTTATGCG
ATTTATACAGACATATCAAGTATCAATACTTTACTAGAAAATAAATAG
>PH_57_PROKKA_03312 group_1549
ATGCCTAGAATTGAAATATTAAAAAAAATAGCACTTGCTACTTATACCAATATTGAAGAT
TTATTTGGATTCCCATTAGAAGAGATAAAAATAGATAACCAAACAATCCTTTATAGAAAC
CCTCAGACTGGATATATAATAAATGACTTTCTTATTGATTTTATAAATAAAGATATTGAC
ATAGATAATACTCCAGTTTCTCACTATATAGACAAGTCTGAGTTTGATTTAGTGATTCAT
ATATTAGAAAATTATGGTTATGATATAAATACAGACTATAAAACAAAGTTTGAAATTACA
GATAATGTAGATACAATAAAACCAATTAACCTAAACTTCTCTGATTTCAAATGGCAACTG
CTTTTATGA
>PH_57_PROKKA_03321 group_1849
ATGAGTAGTATTAAGGTTATATCAGACTTTATAACCAAAATAATTAGAAAAAATATTTTA
TTTGCAATAACAATTATTATTATAAATTACCATCTCATACAACGATGGACACATATATCC
AATAGAGGAATTTCATTTAATGATTACTTATCCTTGAGTGTATATACTTGTATGACAATT
AGTATTTTAACCATGTTAAATGTAATTTTTTATATGAGAAAAAGTTATGATACTGTAAAA
ATATTATGTAGAAATAATTTTGATTATTTTTTAGGTATTTCTGTTGCTGTAACTAGAAAC
AACTTTATATTTTGTTGCATACCAATTATATATGCTATAGCATACTCAAGTTTAATAAGA
ACATTGTCAATTGTAACGATTAAATCAACTATATTTATATTGATATTTGAATGGTTTTTA
CCACTTACTATTTTATCTATAGTGATATCATTTATTTCAGTTATTATAAATAATTTAATA
CTAAAGATTACCTTATCATCAGTATTTTTATATTTAACATCAACTAATATGTTGGATAGA
GTTATAGAGAATGGCAAATAA
>PH_57_PROKKA_03327 group_1580
ATGAGACAATATATTCATGATAAGTTGAGGGAAATAACAGAAGAAGAAAAAAATATATTA
GAAGGAAATTATATAATAGATAAAAGTATTTATACTGATAATTCTCAATTTATAATAGAT
AGCAACAAATTATTGAATATAGATGAGTTGATACATATAAGAAAACATACAAGATTTGCA
CAATTTCCAAAACATAAGCATAATTATATAGAATTTAATTATGCCTCTAATGAAAAAGCA
AAAAAGTACAGTTAA
>PH_57_PROKKA_03328 group_4497
ATGCACAAATATACTATAGCTAATGGAGTAGAAGACAAAGCAATACTACCGCTTTTATAT
GAGGGAAGAATGGTAGAACAAAGCGTTAATAGGAGAGCTATTGATTTACAACTTGATATA
ATTACGAGAAATCTTAATAAAGCTCAAAAAGAAGAAGTAATGAAAAAATGGAGTCGTTTT
GAGAGAGTAGCATCTAGTGAACAAAGAATAAGGCTAATATCTTTTGATATAAATGAACAT
TTTGTGAATAACTATAAAAGTAGTAACTCACCATTTACAGCTATGTTAGCAACTAGCAGT
AAATCAGAAGCTATAAAATATTTAAGAGCTTTTGAAGAGCTGAATGATATGAATGTAGCA
GTTGTAATTTCACCTCCTGATATGAGGGAAGGCAATGAAGAAGTAGATAAAGTATCTAAG
GATATGATTATTGAATTTTGGAATGAAATGATGAAGAAATACAGTAATTCTACATCATAT
GAAGATACGATAAAAGATAACTTCATTCATGGTGAAATAGATTTATTAATAGTAGTAGAA
AAACTTCTTACAGGATTTGATGCACCAAGAGCAACTGTTTTATATATAGATAAAGAAATG
AAGGAACATACATTACTTCAAGCTATTGCAAGAGTTAATCGTCTATATGAAGGTAAAGAC
TATGGTTATATTGTGGATTATAGAGGGTTAATAAAAAAGCTGGATGAAGCTATGAGCCAA
TATAGTGGATCTGGGCTTGAGAACTTTGAAGGGAAAGATCTAAAAGGTGCTATTTGTAAT
GTAAGTGTAATAATAGGTTCTTTAAGGCAATATTACAGTGAACTTATTAGTTTCTTTAAT
AGTGTAAAAAATAAAGATGATGAAGAAGAATATGAAGTTTACCTAGCTGATAATAAATTA
AGAGCAGATTTTTATGAGTTAGTAAGCAACTATGGAAGGAATTTATCAATAACTCTAGAA
TCTGAGAAAATTTATAATGAATTAGGAAAAGAAGAGATTAAGTTCTAA
>PH_57_PROKKA_03329 group_4495
ATGATGCTTGGTAAGATTCAAAGTGGAAAAACAAAAACATTTATAGGTACAATTGCATTA
GGATTTGATAACGGATATGATTTAGCAGTAGTATTGACTAAAGGAACTAACGCATTATCT
CAACAAACACTGTCAAGAATGAAATATGAGTTTAAAGGGGAACATGTAAGAATATTTGAT
ATAATGTCAATGCCAAATAATCTATCGCTATTTGAATTAAAACAAAAGATGATAATAATA
ATCAAAAAAGAAAAAAATAATCTTACAAGATTTAAAGATTTTATAGAAACATATCCTCTA
AAATCTAATAAAAAGTGCATGATTATTGATGATGAAGCAGATTTTGCTAGTGTTGGATTT
GAAAAGAAAAATGAAGCTTTTGATATTAGAAGGATTGCAGCAGATATAAATGAAATTAGG
GGAACATTAGATGAATGTAGATTTATTCAAGTGACAGCAACTCCATACTCACTATACCTT
CAGCCAGAAACTTTTCAGCTAGGGGTAGATATTTATCCAATAAGACCTGCTCACACAGTA
TTGGTACCATCAGGAAAAGGATATATAGGTGGAGATTATTATTTTAACCATGAAGAAAAT
CCGTTAGCACAATACTTATTTGAAGAGATAGATCAAAAAGAGTTTGAGATTCTAAAAAAT
AGTGATAGAAGAGTATTTAAAGAAGAAGAAGTTCTTACACATAAAAAAATAAGTGGAATA
AGAAAAGCTATTATGAACTTCATAGTGGCAGGAACTATTAGATTGCTTCAAAATGGTGGT
GATGAACTTGATGAAAATAATAGATATAGTCTTATTATTCATACTGAAATAGCAAAAAAT
TCTCATACAAGACAAGAGAATATTATTATTACACTAGTTGAAAAACTTAAAGAGTTAATA
AATAATGCTAAAGAGACTCTAGATGAATTAATATTAGAATCATTAGCGGATTTAAGTGGA
AGTATAGAAGCATATGGATTTGAGATTATAGATAAAGAAATATTGAAATCAGAAGTATAT
ACAGCAATAAGTGAAAGAATAACTATATCTGTTGTCAACTCAGAGAATGAAGTAAAAGAT
ATGTTAGATGAAAGAGGACAATTAGAACTTAATCTCTTCTTTTCCTAA
>PH_57_PROKKA_04015 group_2266
ATGAAGCTTAAATTAAAAAGAATTGAAAAAGGTATAAAGCAATATGAATTAGCTCAGAAA
GTTGGCATTTCAAGATATTATTTATCTTCTTTAGAAAGAGGCAAATCCAAAAATCCAAGT
AATATGTTGATGTTAAAATTGGCTCAAGAACTAGATACAAGTGTAGAAGAATTATTTTTT
GATAAGGGGGAATGA
>PH_57_PROKKA_04016 group_5203
ATGGCAGATACAAATAATCTAGAAGTTCTTAAAACACTACAAGCTACATTGAATATACTT
GTCAAACAAGAACAAGAAGCACAAGAAAAGGCAAAAGGGTACAAGGAGATACAGACATAT
AGAAGAGATAAAGCTCAACTTATCACTTGTAAAGAAGCTTCTAAAATTTATCCCATAGGG
GAATCAAAATTTAGACAGTTATGTCATTCTAAAAATAAAGGATTTCCTTGTATATGGATA
GATAATAGAGTGTATATAATAAAAAATAAACTAGATGATTGGTTTATTGAAAATGCAAAT
GGCATAAAATTATAG
>PH_57_PROKKA_04020 group_3495
TTGGGATATATTGGAGATAAATTAAATAAATATTTATCAGAAAAAGATATAATACTTGAC
CCTAAAAAGATAGATTTAGCAATAGATTCATGCTTAGGTAAGATATTATTATTAGGAACA
AGTAGTTCTCCTTTAACGAGAGAAGAGTTAGACGATATAATGATTAATTTTGTTATGAAT
TCATTTGAGGAAAAATCTAATAAAATAAGTAATAAAAAATATAAAAATTATATTATATTT
ATGATAATTCCATTAATCTTGAACTTATCACAAACACTCAATTTTGTTAATAGTAATTAC
ATATATATTACAATAAGTCTTGTGCTTTTGCTTATTGTACATTATACTTTTAAGATTAGT
GATAATGAATTTAAAAAAATAATAAAACCAGAGAACATGTGTAACTATACATTTAATGAG
ACTCCATATATAAGAGTAAATGTAAGTTTAGATAATTTAATGAATGAACAAATAATAAAC
ATTGAAAATATTAGTGACAATGATATTACTGAGATAAAAGGAAATATAAATTTTTTTAAT
AAAGAAAAACAATCGGTAGTTTAA
>PH_57_PROKKA_04024 group_2828
ATGTATAATACGGAAACGAAGGCAATACTTAATAAAGATTTAAAGCCATTAAAGAAAGAT
ATGCTAAGATTTAACGAGTACTACAATATGCAACACATATTTGATAATCTATATAAGCAG
AGTCAGCAAGGAAGTAAATTCAGCAATTTATACAATATTATAGTAAGTAACGAAAACATT
TTGTTAGCTTTTAGAAATATTAAAACTAATGCAGGAAGCAGAACACCAGGGATTAATAGA
CATAATATTAAATATTGGAAATAA
>PH_57_PROKKA_04026 group_2091
TTGATAGAGGAAAAGAACGAATCACCAAGTTTTTTAAAGAAAATCATACTTTGCAGGAAA
AAGCCAATTTTAGAAAATTTAGATACAGCAGGAGAAATATTACAATCAAAAGAAACAACA
GATGGTCAGATAAAAGACACTTTAAAAGAGAGATTAACTTATGATTTTAATAAACTAGAT
TTAAAAATAGAGCAACTTATTGCTGGTGGAATAAATGTAGCATTTAATAAATCATATGAT
ACATCTGAATGGATTGAAGTTGATGGAGGATTTGAACTTTCAGTAGAACATAACCTTGTT
ACTCAAAAAATATTAGTCTCTTCAATAGATAAACTTAATAGGAAAAGTTTAATTACATCT
TACAAAATTATAGATGATAATAATATAGTACTATTTAATGAAGTTGCTATAGATATTGAA
GTTACAGTAGTTAATGGTGGTTCTGCTATTGAACTTATAAAATTTACTATTAATGATGAT
ATAGAGTCTCTTGAAAGTGCTTATTCTAGTATAGAGACAAAAAGATTATTAAAAGATGGA
TTAGATAAAAAAGCTAATTTAGAACATACTCATGATATATATGTTGAGAAAGTTGAAGGC
AAAGAACTCTCTACAGAAGATTATACAACTGAAGAAAAAGAAAAACTTTCTCAATTAGAT
ATTTATAAAAATAAAGAAACAAAATTTAATACAAATGGTTCTATAATAGAAATATTAGAT
AATAATATCAAGTATATTACAAAGTTTAATACAAATGGTTCTATATCAAAAGAAAAGTAT
ATAAATGATATATTAATAAATACAACAATAACTAACTTTAAAAAAGGAATGATAGAACAA
TATAATTAA
>PH_58_PROKKA_00269 group_941
ATGAAATACCATATATTTTTAATCATAACTACTATATTAATAATCGAACTATGTAACATT
TACATATGCAAAATAGCATCTTTTGGAAACAAAAATATAACTATACATAAGAATTACAAA
TATATTTTTTTAATAAAACCATTAACCTTCTTGATAATAATATTCACAAAATTACCATTA
CCACTATATTATATATTGTTTTACATAGTAAGTCATAAATTGCTCTTAAGCAGAAAAAGT
TCTACTAACAACCATTTTATTCCCAATATGGCAGTAATAAGTTTTTGTATTTTACACCTT
ATTACTGTAAGTACAATATCACTTGTTAAAAATACAAGTCCAGATATAATATTTGCAAAT
ATGACCTATAAGTTAATTAGTATTTTAATAGCTTCTATTTTAGATTTTATCTTATGGTAC
TCTATGAATAAAATAAAAGAGCATATTTATATAATAACTCAAAATCAAATAGAGTTCAGT
CTATTTTTAAAATTTATCTGGTTCACTTTAGGATATATATTATTTGATAGTATACAAATT
ACATTTGCTCCACCAAGTTCTCTAACTTCCTACTTTATATTGGGAAGTAACATATTATTA
ATCTTACAACTAATTATATTCATCAATCATATATATTCCATTGAAAAAAATATTTATTTA
GAAAAAGAACATAATAGACTAAAAATGATAAAACAAGAACAATTACTAAAAGTAAATTTA
TTAAAGAAAAAAGCCAACATTGATGAATTAACATCAGCATATAATCGAAAATTTGCTTTT
GAAAAAATACAGCATTACATTGATAACAATTTATTATTTTCATTGATATATATCGATTTG
GATAAATTAAAGACGATAAATGATACATATGGACATTTAGCTGGGGATAACTATATTATT
AACTTCTCAAGTATAGTTATTGAAAACTTAGGAATAGATGACATATTTGCTAGAATAGGA
GGAGATGAGTTTATAGTTATTATGCCTAAATCTAATGAAAACACCACAAAAGAATTTATA
GAGAAAATAAGTAAAATTATGGATAATAAGATATCTTTTAGCTATGGTATTGTAGAAGTT
TCTAGCGAAAACAAAATGACTGTAGAAGAAATTATTAATATTGCTGATATTAGAATGTAC
ACTAATAAACAAAATAATCATAAAAGGAACAATAACTAA
>PH_58_PROKKA_00320 group_8665
TTGCTTGTTAGTATCAGTGTTTCAATTGTCAATATTAGTGTTTTGCTTGTTAGTATTAAT
ATTTCAATTGTCAATATTAGTGTTTTGTTTGTTAGTATTAGTATTTCAATTGTCAATATT
AATGTTTTGTTTGTTAGTATCAGTGTTTTAATTGTCAATATTAGTATTTTAATTGTTGAC
TCTAGTTATTGCTGA
>PH_58_PROKKA_00751 group_8666
ATGGTAAATAATAAAATTTGCCATTCAAGTATCTCAAGCCCTACAAATGCTATGGTTGCG
AAAATACAAAACATCATAACATCTGGAACCATTGCTATAAATTTAATCACAAATGGAATT
AATATAACAAAAGCAATTAATGAGCATACTAATGCAATAGTAGCAGATACAATAGCACAT
ACAAACGCAAATGCTGGAACAATTAGAAATAAAGATAACACTACTAATAACCCCTTTATA
ACTTGTCTGGATAATCCTCCTACGCCTTCTTCTATACTTGGTGTAAGTTTATCATTTATA
TTTTCTTTTGATTTATTGTACTTTTCCTTAGCTTCATCTTTCAAGATAGAGTAA
>PH_58_PROKKA_01193 group_2040
ATGGTACACCCCAATCGTTGGGTACCCCATTGCACAATAGCACTTACTGGAGATGATGAA
AGTGAAGCTTTTTTTCGGGCAAGTGATGTATTACTGCGTGAGTTCAAAAAAATAAGTGGT
GAGTTTGTCTCAATAGGATTGGTTAAAATTACATTTCCTGTGGAAGAAATTTTTACAGTG
AATATGAATAGGTAA
>PH_58_PROKKA_02777 group_859
ATGACTAAAGTCACAGGGTTCCTGCTTCACAGAATTTTGCATACTAAAATATGTCTTACT
AATTCTCCACAGGCTATTCCCATAGTTCCTACGGTTCTTACATACGTTATTTATTTTGAA
TTGTTATTAGTCTTAATCCTTCTTTTAATATATTTATACTTGCATTTATATCTCTATCGT
GAGATACCAAACATTAATATATTTATTTTTCTTAAATCCCATTTGTTTTAA
>PH_58_PROKKA_02779 group_117
ATGCCAACTATAATGGCAGGGCTTGCTTGTGGAGAACCAAACACTATAGGTTTTGAAGTG
TTAAAAAATTATTCATCAGCATTCGTTTCAGCACCAGACTGGGTATCTGCTAAAGGTATG
AGAATATTAGGAAACCCTCTAAGAGGAGATGAGAAAGTAATCTCTGGAGAATCTGGAGCA
GTTACAACTGGAGCATTAGTTTCAATCCTTGAAAGTGAAGATTTAAAAGACTTAAGAGAA
GCTTTGAAACTAGATGAGAACTCTAAAGTATTATTAATAAGTACAGAAGGAGATACTGAC
CCTGATAAATATAGAGATATAGTTTGGAATGGTGAATGCCAAAGTAAATAA
>PH_58_PROKKA_03009 group_8667
TTGCCGTTTCTACTATTTAGGTATGAAACAGCTCATGGCGGGCGGCGGTGTCGTTCTGAT
CGGCCTTCAGCTTATCCCTCTGCTGTCCGGCCTGTTCAGCTAAGTGTCACCTGTTGTCCC
TTTTCCAGAAAAGGAGCTGATGTATGGACTTTATCATCGACGCAATCGTTGAATGGCTGA
>PH_58_PROKKA_03037 group_8668
TTGGGCGGTACTTTGTGTAAGATTGGCAGTCCATTATTAAGTTTTTTATTATGTTCCCTT
TGTACACCGTTGCAAGCAATATTTATGGACATAAAGCAATATAAACAATATATAAAACAT
ATAAAACTTTACTTAATTATTTCTACATAA
>PH_58_PROKKA_03605 group_8669
ATGTCAAATTATAAGTATGAAAAAGTGCTAAAAAGAAATTTATTTTTGGCGTTTTTTTCT
TTTTTTTTACAATTTTGTAACAGTATCAAAAAAAGTTTTGACGATTTTATTACAATTTTG
TAG
>PH_58_PROKKA_03884 group_1304
GTGCTAGAGAGGAACATACCTGAATGTAAGAAATTTATAGGGGACTATATAAAGGAAGTA
ATCGTATATAAAGATCACGTTGAAGTTGTATTCAATTTGGTCTTTTCTTTTGTCGATGAT
GAAATAGCTCATAACTTACACATTACTGTATCAAGAGTAAAAGTAAAATAA
>PH_58_PROKKA_04119 group_528
ATGAATATAAATGAAATAGTAGTAAGAATATTGGCAGAGAGGATTTTAAATGGAGGATTA
AACCCTTTAAAAAACAGACCTTTTGAGTTAGATGATGTGACTAACATAGAGTACAGAAAA
GCTGTAGAGGATTATATAAATACAATAGAACAGAAAATAAAATAG
>PH_59_PROKKA_01434 group_8670
ATGTACTTTACAAATAAAAAAGTCATAAGAAAAAATAGAATCTGTGAAGAAAATAAATTA
TATAAATTAAAATATGTATTTATAATGATTAAAAAAATTGAAATTATCGAATATAAAATA
AAACACCAAAATTTTGAACTAACATTTGTAAAACTGATTAGAAAATAG
>PH_59_PROKKA_02214 group_8671
TTGTTTTCTATTTCTTTATCTTTTTTCAGTTTTTTTAATCTAGCAATATCTCTTTCTTTT
TTTATAATCTCATTCTCAACAGTTGAATTAAAAGCATATGTTGGACTTACTTTTTCACCA
TACCCGATAGCCTTACAACCAAATATTTCATTTTCTCTACTTTCTATATCTAATTCAAGA
TTTTTAATTTCTGCACTTAAAAATTTATAA
>PH_59_PROKKA_02668 group_8672
ATGTGCTTTGAATCAAAATCAATCTTTAATCCACATATTATATTTTTATTTGAAGACGGA
AGACTAATATTATTGATGGTATTTTCACACTCTAGCATAATTTTATCACTTAGATTTCCT
ATCCCAGTCACTTTTGCAGCATTTTTAAGTATATCTTTATTACTTCCAATATCAACTAGT
ACAATAGGATTATTTTTAGCCATTGGTGAAGCAACTAAAGCATAA
>PH_59_PROKKA_03075 group_409
TTGGATTCTAAAACATTAATTCATTACAAAAGTAAAGATTTATACATTAGATATTTGGTT
TTATTTTTAAAGTGTGTTTATTTCTTTAACCCTTTTATTTATCTACTTGATAGAATTATA
TATCATAGCTGTGAATTACATTGTGATGAAGTTGTATTAAAAGGTTGTTCCCTTGAAAAT
ATAAAAAGTTATGCTAACACAATTTTAGATTCAATTGAAAGAAGTTCAAGAGATTCAAAT
AACTACACTACTGGATTACACAGAAAATCAAATTTTGAAAAAAGAGTTTATGACATGTTT
AAAAATAAGGGTAAGAGTGGTATTTTAATAGCATTGATTTTATGCTTATTGTCATCATTT
ACATATTTTAAATTTGATTCAATTATATCAAAGCCAATTAATCACTCCTTAGATGCACCA
TTGCCAGTTAATACAGGCAAAGAAAAATCTTTTACTATAACAATAGATTAA
>PH_5_PROKKA_00421 group_1181
ATGATAGGACTTAAAAAACGTGATATTAAAAAAGCATTAAAAGCTGGTGCAAAAGCTAAC
GGTATGTCATTGGCTGATGTTCGGGCGGATATTGAAGCGACGATTGATGAAGCTATGAAC
AGTACAGACCCAGAGGTGCAGGCAAATTTTAAAAAGTATTTTGGAAACAAACGCCCCACA
CCAGAAGAATATATTTATAAGATTACAAAAAAGACAAAGGTTTGA
>PH_5_PROKKA_00426 group_8448
TTGTCCTTGTTCCAGACAAGGTTATTGTCAATATATTTTATCGGGAACATAGTTCACACT
CCTTACTGCCGTGATTGTTTCATTGAGTATCTGCTTATGCAGTTTTACGGCTTTTCCTGC
ATAAGTGATTTTCGGTCGCAACGCATAAGTTATCTGCGATTTCAAAAAGCTGTACGGCTT
CTTTCCGTCAAAGGTTTTCTGCGACATAAACCAAGTGAGAGCAACGGGAATACCGAAGTA
TTTGAGAAATGCTCCCTCAATCATGGAAAGTGGGGGAATATCCCCAAACAGAATAATGAG
AAATTCCGTAATCACAAACCATGTAATCTGTGTAAAGGTAACGGGAAAGGGTAA
>PH_5_PROKKA_00432 group_638
ATGGCTGGTATCAGCCGTGAACATTTAAGCCGTATCGAAGCAGGAAAAGTAACGCTTACC
GAGGATATGAAACACAAGCTCTTAGAAGCGGTGGAAAAATTCAATCCTGACAATCCTATG
TTCCTGCTGTTTGATTATGTGCGTATCCGTTTTCCCACAACGGATATTCAGCATATCATC
AAGGACATCTTAAAGCTAAATATCAATTATATGCTCCATGAAGATTACGGGCATTACAAA
TATACGGAACATTACCATATCGGCGAGGTATTCGTGTATGTGTCGCAGGACGAGGAAAAA
GGTGTCCTGCTGGAACTGAAAGGCAAGGGCTGTCGCCAGTTTGAAAGTTACCTGCTGGCA
CAGGAACGGAGCTGGTATGATTTTTTCATGGACGCTTTGGTTGAGGGTGGCGTGATGAAG
CGGATTGATTTGGCAATCAATGACAGAACGGGCTTGCTGGATATTCCAGAGCTGATACAA
AAATGTGAAAATGAAGAATGTATTTCAAAATTCCGCTCTTTCAAAAACTATGGCTCTGGG
GAACTGGTAAAGCACAACGAAACCGACAAAGGCGGTATGGGGCATACACTGTATATCGGT
TCATTTTCGAGTGAAGTGTACTTCTGCTGTTATGAAAAGAACTATGAACAGTACGCAAAG
CTGGGAATACCCATTGAGGAAGTCCCTATCAAAAACAGATTTGAGATACGCTTAAAAAAT
GAGCGTGCTTACTATGCGGTACGGGAACTGCTGACGAATTATGACGCAGAGCTGACCGCA
TTTTCCATTATCAACCAGTATATCCGCTTCGCCGATAAAGAGCCAGACAAGCGAAAAAGC
GACTGGAAAACCAACGCCCGCTGGTCTTGGTTCATTGGCGAGGGGCGACCGCCCATAAAG
CTGACAACAAAGCCAGAGCCTTTCACAATGGAGCGTACAATGAAATGGCTACAAAGGCAG
GTTGCCCCTACCTTAAAAATGATGAAAAAGATTGATAAGGGAAACGGTACAGACTACATG
GAAACAATCGAACAGCAGGCAAAGCTCACAGAAAAACATGAAATGATAATCAAACAGCAG
ACGACCCCTGCAAAAGATTTGGTGGAAAGTTAG
>PH_5_PROKKA_01443 group_2614
ATGAACAAAAATATAAAATATTCTCAAAACTTTTTAACGAGTGAAAAAGTACTCAACCAA
ATAATAAAACAATTGAATTTAAAAGAAACCGATACCGTTTACGAAATTGGAACAGGTAAA
GGGCATTTAACGACGAAACTGGCTAAAATAAGTAAACAGGTAACGTCTATTGAATTAGAC
AGTCATCTATTCAACTTATCGTCAGAAAAATTAAAACTGAACATTCGTGTCACTTTAATT
CACCAAGATATTCTACAGTTTCAATTCCCTAACAAACAGAGGTATAAAATTGTTGGGAAT
ATTCCTTACCATTTAAGCACACAAATTATTAAAAAAGTGGTTTTTGAAAGCCATGCGTCT
GACATCTATCTGATTGTTGAAGAAGGATTCTACAAGCGTACCTTGGATATTCACCGAACA
CTAGGGTTGCTCTTGCACACTCAAGTCTCGATTCAGCAATTGCTTAAGCTGCCAGCGGAA
TGCTTTCATCCTAAACCAAAAGTAAACAGTGTCTTAATAAAACTTACCCGCCATACCACA
GATGTTCCAGATAAATATTGGAAGCTATATACGTACTTTGTTTCAAAATGGGTCAATCGA
GAATATCGTCAACTGTTTACTAAAAATCAGTTTCATCAAGCAATGAAACACGCCAAAGTA
AACAATTTAAGTACCGTTACTTATGAGCAAGTATTGTCTATTTTTAATAGTTATCTATTA
TTTAACGGGAGGAAATAA
>PH_5_PROKKA_01444 group_7465
TTGGACCTGACTACGAGAGTAAATTTAGTCCAAAACCTTTTGAAGACTAAAGAACTTCCA
GTTAAAACAGGAGCTACACTTCTTGATATCAATCGTACCAGTGTTTATTACAAGGGCATG
CCCATATCTCAGGAGGAGTTGGATTGCAAATCGATCATAGATCGATTACACACGGATAAT
CCGGCCTGGGGAGCACGACAACTGTCTGCTCAACTGAAGAAGCGTGGGCATCAGGTTGGT
CGCCGGAAAACGCGCCGTTATATGAATGAAATGGGGATTGATCCAATTTATCCAAAAATG
AACCTTTCTAAACGTATGCGACAGGCTAAAGTCTGCCCGTATCTGCTACGTAACGCCGTT
ATCGACCGTCCAAATCAGGCATGGTCAATCGACATTACATACATCCCCATTAAGCGTGGA
TTTCTGTATCTGACCGCTGTGATTGACTGGTACAGCCGCTGTATCGTTGGCTGGGAAGTC
GATGATACTCTGGATACCAGAATGGTCATAACTGCGTTAAAAAAGGCGTTTATAGTGGCA
AAACCTGTTATCCTGAATTCAGATCAGGGCTGTCAGTTTACAAGCAATGAGTACATGAAT
TTCCTCAAAGAGAACCAGATCCGTCAAAGCATGGATGGTAAAAGCCGGTGGGCTGACAAT
ATCATGATTGAACGATGGTTCCGAAGCTTCAAGTACGAGGAAGCATATCTGACCCAATAT
AACAATATCAGAGAAGCACGGAAGGCAATCGGTAAATATGTGCACACTTACAACTTTGAA
CGTTGTCATTCTGCACTCAATAATCAAACACCGGCATCCTGCTATTATCCGATTCTGTTA
CTGGATGATCATGCAGCCTAA
>PH_5_PROKKA_01445 group_7463
ATGTCTCGAACAAGAAGAAATTTCTCTGCCAAATTCAAATCAGAATTAGTGATTGAACTG
CTCAAAGGAGAAAAAGACTTAAATACAATCGCAACCGAAAACAATATTCAGCCGAATCTT
CTCCGCAACTGGAAGAAGGAGTTCCTCGATAAAGCATCCGTGGTTTTTAATGACACACGA
GAGGATAATCTGAAAGAAAAACTCGCTTTAGAACGCAAGGAAAAAGCTGAATATGCGAAA
AAAGTTGGCCAGCTCACCATGCAGGTGGATTGGTTGAAAAAAAAATCTGAAGAAACACTT
GGACCTGACTACGAGAGTAAATTTAGTCCAAAACCTTTTGAAGACTAA
>PH_5_PROKKA_03876 group_8450
ATGGCAGACAAACATTTAGCAAAAAATTATTTTTCAAGCGAAAGAAAAGACATGAAGTTT
CTAAAAGGCTTTACTTTAGTTGCGTTACTTCCTTTTTGGGCTGGATATGCTTTTGCCCTT
TATAATGGTAATAGTAACAATTTGTCAAATTACTCTTTATTGATTTTAGCATTTTCATTG
ATGAATTTTAATGCTATATGTGGAGTAGAAAAAATAGAAAACAAAGTCTTGAATTTGATT
GCTAAGCTGGACGGTGTTCTGTTCTTCATTTGGGCATTTGTAACTATTATTCAATTACTT
ATAAAATAA
>PH_5_PROKKA_03877 group_8451
ATGATAGAATTGTTTGAGTCGATTATCAATAATAAAACAATACTTGTAATAGGAACATAT
TACTGCGTTCCTATTACTATTGCTGTAATTGTACTATTCTTTTTGAAAACATCACGAGAT
GAAAGAGGCCGGGCAATTATCGGCAAAGCAAGTATTATCTCGACGATTGCATTTATTATT
CTTGTCAATGTTTTTGCGAAACTTTCTATGCGAACACCTATGGATTTTTATAGTATGGCT
AATGGTGTACAATGGATATATAATATTGTATTAACGATACAAGTTGTTGCAATCTTGATA
TATAAGAAGATTGAATGA
>PH_5_PROKKA_03878 group_8452
ATGGCAAAGCAAAAGTATTCTTTTGACAGCAAGATACATATTTATAGAGCTACAAAACGA
ATGAGCCAACAGGAACTCGCTGACCTTGTTGGAGTATCTCGGCAAACAATTATACAGCTT
GAAAGAAACCGATATAATCCGTCCATGTTGTTGGCATATAGCATTGCGAAAGTATTTGAT
GTAGCGATTGAAGATTTATTTGACTTTGAGGAGGCAGAAAAATGA
>PH_5_PROKKA_03883 group_499
ATGGCAGACAGTATCGGAAAGAGCATACAGACCCTTGCAGGCGTAACGCAGAACGGCTTT
TCTTCTACGGGCTTTTATGTCGGTTTCCTGCTTCTCATTATCTTAGTGGTGGGACTTTAT
GTAGCCTATACGGGACTGATAAAACGGGAAACGAGCAAGGCACTTCACGCTGTTATCAAC
TTTGTTGTGGTGTTCATTCTGTCCGCTTCTTTTATTGCCAATGCTCCCGACTACATCAAG
AAGATAAATGAATTTTCATCAGACATCAGTACCGCTTCTTTGGACTTGGGAACAAAAATC
ATGCTCCCTAACTCCGATAGCGAGGGTAAGGACAGCGTGGACTTGATACGGGACAGCCTA
TTTTCTATTCAAGTGGAACAGCCGTGGCTACTTCTACAATTCGGTAACAGCAACGCAGAG
GAAATCGGGACAGACCGTGTGGAAGCTCTGGTATCGGCAAGCCCAGAGGACGAGGACGGG
AAAACCAGAGAAGAAGTCGTGAAAACAGAAATCGAGGACAACGACAACAACAATCTGACG
ATACCGCAGGTGGTAAACCGTTTAGGTATGGTGTTCTTCCTCTTGTTCTTCAACTTAGGG
ATAACGATATTTGTATTCTTGCTTACGGGCATGATGTTGTTCAGCCAGATACTTTTTATT
ATCTTCGCTATGTTCCTGCCGATTAGTTTCCTGCTCTCTATGATACCGAGCTATGAAAGC
ATGGCAAAGCAGGCAATCGTGAGGGTGTTTAATACCATAATGACACGGGCAGGAATTACG
CTCATTGTAACGGTGGCGTTCAGCATTTCCAGTATGTTTTATAACATCTCCACAGACTAT
CCGTTTTTCATGGTGGCGTTCTTGCAGATAGTGTGTTTTGCTGGTATCTACATGAAGCTG
GGCGACTTAATGAGTATGTTCTCACTTAATGCTGGCGACAGTCAAAGCATGGGACGCAGA
ATTTTCCGCAGACCGTATCTGTTTATGCGACATCGGGCTAGGCGTATGGAACACCGTATT
GCAAGGGCGGTAAGTGCTGGCGGTATTTCGGGTGGTGTGGCTGGTGCGGTGGCTGGAAGT
GCTGTTGCTGGTAAGAGGGCTGAAAGAAAAAATACCGCTTCTAAAGAAAATCGGGGCAAT
ACCACTTCCAGCTTTGGAAATCGTGCAGGCTCAAAGGTGGGTGCTGTCTTAGATACGAAA
AATAAAGTGAAAGACAAGGCAAACGCTGTCAAAGAAAACATCAAGGATATGCCGACACAG
ACCGCTTATGCGGTATATTCCGCAAAGGAAAAGGCAAAGTCCAGCGTATCAGATTTCAAG
CGTGGCATGGTGCAGGAACAGCAGTCCAGACAGACGGGACGATTGGAAAAGCAGGAGCAA
CGCAGGCAGAATATCGCTGACAAGCGTATGGAGCTTCAAAAGGCACAAGAAGCAAGACAG
GCACAGCGAAAGGCTGACGGATCAGCGACAACGGGAGCTACCCGTCCCCATGAGCGACCA
GCCACCGCTTCAACCATTCCAAAGACGAGTGCGGAAAAAATGCAGGAAGTCAAACGCCCT
GCCACAGCTCCAACTCCGAAAGCAAGTGAGCCAGTCAAGACAACTGTTATCAAAGAGCGT
CCGTTATCTTCGGGTGCTTCTGATAAGCAAGTGACCCAGTCTGCACAGCCAGCACATAGG
CAGAATGTAGAAAAAGTGGTATCGCAGGAAACACGCCAGAACTATACCAAAGACAGCAGG
ATAAAGGTTCAGCAGACGCAGAGCGTTCAAAAGAACCAGCAGACCACAGAGAAAAACCGT
AACCTTGTAACGAAGAAAGGACAGAAGAAAAAATGA
>PH_60_PROKKA_03193 group_8673
ATGTCCAATCAAAATATTTTAGACTTCCTAACACTTGAAAATAAGCTATCTGACAAAGAA
ATAATCTCACTTCTAGGATGGAAAAACCGAGGTAAAGTTACTGATATACGCAGAGGTAAA
TCTAATTTTACCATTGATGATGTGCTTATTATTTCGGAAAAATTCCATGTAAGCGTGGAT
TATATCCTAAAAGGCAAAGAACGTTCAACAGATATTCTTAAAATATCCAATTCAACTGAT
AACGAACAGGAAATTTTATCTCTATTACATAAATTTGATGAGCGTAACCAAATCAAATTT
ATAAGTAAGGTTGAGGATTTAGCTGACAAAATGTTAGAAAAAGAAAATGATACAGAGTAA
>PH_60_PROKKA_03197 group_8674
ATGAAATATAATAAAAGTAAAGTAACAAATTTTTTAATATTAGCATTTGTTACTTGTTCA
ATAGCAACAACAACTATTATTAGTCTAAGAAATATTCAAAACTATAAAGTAATAATGAAA
AATCTAAATATAATTGAAAGAAACGATAAAATCATTAAACGAAATGATGAAATTATTAAA
TCTAATCAAAATAATATTAGAAAATATCAAAAAATAATTTTAGATTTGCAAAACAAAATA
CAACACTAG
>PH_60_PROKKA_03198 group_8675
TTGTCAGACAAATATAAAAAGATTATTGACCCTTTTTATAAAATCCGTGAACAGGAAGAA
AGAAGAAAAAGACTATTTATAAATCCTGCAGAAATTATTATTAAATCAAGTTTTAAAAAT
AATATAGTACACAATATGAATTTATCTCAAATAACTCAGATAAACATCCCTAAGCCAGAA
CTTATATCTATAGGAAATCAATGCAAGTTTATTGACCATATGGATTCATTTGAACAAGTA
TCACAAATAATTCGTTCTAATGAATTTAATATAAATCAAATACTTAAACCTGCTATATCT
ACGATATATGAAACGAACCAGTTATTTTTAGATTCTATTAATAGTTCTGAAATTTTCTCT
GGTAATCTAAGTAATTCTATTAATTATTCTATTCAAAATAATATTCACGGATTTGTACAA
CTAACTGAAAGTATTATGAATAAATTTCAATCATATGATATTGAATCTGTATATTTAGAC
CAAGATGTTATCTTAGATTCTTTTAATGGTATTATTGATAATGCCACTGAGTCAGGAGAT
ATTGATACTGAAATATCTAACATATTAAAAAAACTATTATCTAAATTACAATCAGCTGAA
CGCAAAGAAAAAATTAAACAATTTGCTATAACTTTTTTTATTCCTTTGGCATTTAATGCA
TATTTTTCTATTACATCAGGTAACATCTTAGATAAAATCTATAAAGAAGAGAGAAACAAA
ACTGAACTTCTACAAGATATATTAGACGAAACTAAAGCAAATAGAAAAACAAATGAAGCT
ATCCTTGAACATCTAAAGAAAATAGATGAAAATTTTAAATTAGAAAATAACTAG
>PH_60_PROKKA_03199 group_8676
ATGGGAATTGATAGAAATTTAAAAAAGATTTTAAAAGAAAGAGATATAAATGTTCTGAAT
TTGTCAAAAGAACTAAAAATAGAACCAAGTAATTTATATAGAATTACAAGGGGTGAAAAT
AAAAATCCAACCATAAATACTCTAATAAAAATAGCTGATTATCTAGACATTACATTAGAT
GAATTAGTTGGAAGATAG
>PH_60_PROKKA_03206 group_3224
ATGGCGAGAATATATGCACAAAGAAGTGGTTCTTTAAATGAACAAGATAGATTGGAGTTA
TTAAGATTACTTGGGAAAGCTGGATATACAGTAAAGGTTGCTAGAGAGAAGCAAAATAGC
AAGACAACTTATACTTACTTTGTTGAGTATACAGAAGAACAGGAAGAAAAATAG
>PH_61_PROKKA_01501 group_1740
ATGCATGAGAATTTACTTGATATAGATAGAATAGAACTTATCAAAGAACTTGGAAATATC
TTTGAAAAAATGAAAAATGAAAATCCGGATGAATTTTATAGATTTGTAAGTTTAGTGAAA
GAAGAGTGTAGGAAAAAAGAAGAGAAAAATAAATAA
>PH_61_PROKKA_03801 group_1811
GTGGATTCATATAACTTTCCAAATAATGAAGTGAAAGACTACATACAAAAGCGAGAATCA
TTATATATAGAAACAAAAAAATATTATGAAGAAAAAGGATTAAAAATTGAGAGACATGCA
CTCGGTTCAGAAGATGGTGAATATGTTGAACTTACAAATGATTCTATACTTTATTTACTA
GATATAGAAGCAGTTGAAATAAGAGAACAATCAAAAAATATAGAAGAATTTCTATATAAG
TATAAAAAACGTTTTAAATAA
>PH_61_PROKKA_03858 group_298
TTGGCTAAAGAAGAAGCAAAGACAAAAGCAGAAGAAAAAATAGCAGAAGTAACAAAACTA
GTAGGAAAAGTAACAGCAGATAATTTAGAAGCATCAAAAGCAACATTAAAAGCGGCAACT
GATGCAATAGAAGAAGCAAAGGCAGCAGGGTGGACAGAATCAGAAGTTCAAAGTTTTGCA
GGATATGGAGATATAGCAAAAGTACAAAGTGAGATAACTGCATTAGAATCATCATCACAA
GCTAAAGAAGAAGCAAAGACAAAAGCAGAAGAAAAAATAGCAGAAGTAACAAAACTAGTA
GGAAAAGTAACAGCAGAAAATTTAGAAGCATCAAAAGCAACATTAAAAGCGGCAACTGAT
GCAATAGAAGAAGCAAAGACAGCAGGGTGGACAGAATCAGAAGTTCAAAGTTTTGCAGGA
TATGGAGATATAGCAAAAGTACAAGGTGAGATAACTGCATTAGAATCATCATCACAAGCT
AAAGAAGAAGCAAAGACAAAAGCAGAAGAAAAAATAGCAGAAGTAACAAAACTAGTAGGA
AAAGTAACAGCAGACCTAAAGCCACCTATCCCTGCGAATAAATCTAAAAATGTAAGCAAT
ACAACGCCTCCTTATTTTCATTTTTGA
>PH_62_PROKKA_00585 group_8677
ATGACTGAGCCAAACAGACAATCAGGAGAAAAAGAAGAAAGAATCATAGAAATTGAGATT
GAGCGTCTTCGCCCTTTTAAGGAACATCCATTTCAAGTAAAAGATGATAAGGAAATGTTT
CTTCTGCAGGAAAGCATTGAGAAGTATGGCATTTTAAATCCGCTGATCGTCAGACCAGTA
CCGGATGGTTACTATGAGATCATATCCGGCCACAGAAGAAAACATGCTGCGGAGAAACTG
GGATATCGTAAAGTACCGGTAATCATCCGGGTATTAAGTGAAGATGATTCCATCTTGAGC
ATGGTAGATTCCAATCTTCACAGAGAACGGATTAGTTACAGTGAAAAAGCTTTTGCTTAC
AAACTGAAGAATGACGTATTAAAAAGAAAAAGTGGTCGAAAAAAGAGCCAAGTTGACCAC
AAAACACCAAGAAAGCGGGCAATAGAAATCATCAGTGAAGATTGTGGTGATAGCCCAAAA
CAAGTGCAGCGTTATATCTCACTGACAAAACTGATACCGGAAATGTTGCAGAAACTGGAT
GATGAGATTATTTCTTTTTGTCCGGCTGTAGAGATAGCTGCATTAAGTGAAAAAGAACAA
AGAGAACTGCTTGTAGCAATGGAGTATGCACAGGCAATCCCATCACTCTCACAGGCCCAG
AGGATCCGGCAACTGAGTAAAGAAAAACAGTTGTCACTGGAAAAGATGGAAGAGATCATG
TGTGAAGTGAAAAAGGGTGAGATCACAAGAGTGGCATTCACAAACGAGCAGTTGCACAAG
TATTTTCCAAATTCTTATACACCGGCAATGATGAAACGGGAAATACTGGCACTGTTGAAA
TTATGGAAAAAAGAATCATGGGAAAGTTAA
>PH_62_PROKKA_00586 group_8678
ATGTGTAAAGTTATATCCGTAGTAAACCAGAAAGGTGGCGTCGGAAAGACCACCACAACC
GTAAATGTAGGCATTGGACTGGCAAGAGAAGGTAAGAAAGTGTTGCTGATCGACGCGGAT
CCACAGGGAAGTTTAACCGCAAGTCTTGGATATGAGGAACCGGATGATCTTCGCATCACA
TTGGCAACGATCATGATGGATGTCATCAACGAAGAAGAAATCTCTCTGGAAGATGGGATT
TTACATCACCAGGAAAATGTAGATTTTCTCCCGGCAAATATTGAGCTTTCCGCACTGGAA
GTAACGATGGGAAATGTTATGAGCAGAGAAATGATCATGAAAGAATATATCGATGCGATA
CGATGCCGATACGATTATATCCTGATCGACTGTATGCCGAGCCTTGGTATGATGACAATC
AATGCACTGGTTTCTTCCGATTCTGTGTTGATACCTGTGCAAGCCGCATATCTGCCGGTG
AAAGGACTTCAGCAGCTGATCAAGACCATTCTTACAGTAAAGAAAAGACTGAACCGGAAA
CTGGCGATAGAGGGCATTCTGTTGACTATGGTAGATTTCAGAACCAATTACGCAAGGGAC
ATTGCATCGAGAGTACATACAACATACGGAAGCCAGATAGAAGTATTTGAAAATGTGATT
CCGATGTCCGTAAAAGCAGCTGAGACCAGTGCAGAGGGAAAAAGTATCTACATGCACTGT
CCGAAAGGAAAAGTTGCTGAGGCATATATGAAATTGACACAGGAGGTTTTGAATAATGAA
AAATAG
>PH_62_PROKKA_00587 group_8679
ATGAAAAATAGAAGTGGCGAAAAGATTAAACTGGCTAGTATTGATGAATTGCTTGGTGTG
GTAAATGAAGAATCTGCAATGGAGATAGAGATCAGTAAGATCCATCCATTTAAAAATCAT
CCGTTCAAGGTGCTGGATGATGAAAAGATGCAGGACTTGGTAGAAAGCGTAAAGATTAAT
GGAGTGCTGACTCCGGTACTGCTTCGCATGGATGAAAATGAAGAATATGAAATGGTATCC
GGTCACAGAAGAATGCATGCAGCACAGCTTGCAGGACTCACAACTATTCCGGCAATCGTA
AGAGAATTATCAGATGATGATGCCATTGTGGCGATGGTGGATGCTAACATTCAGCGAGAG
GAACTGTTGCCCAGTGAGAAAGCCTTTGCTTATAAGATGAAACTTGATGCAATGAAAAGA
CAGGGGAGTCGGACAGATTTAACTTTGTGCCAAAGTGGCACGAAGTCGAGAACAGATCAG
TTATTAGGAGAACAGGTTGGAGAAAGTGCACGAAGTGTTCAGCGGTATATCCGACTGACA
GAATTAATTCCGGAACTTCTTGATCTGGTAGATAACAAAAAGCTTCAATTCACGGTTGCT
GTCGATATCTCCTATATCGACAAGGAAGTACAGGAATGGATTTACGAATATATCAGCGAC
ACCGGATTTATCAAGCCAAAACAGATTGCAGCACTCAGAAATCAGCTGAATGATGGACCA
ATCAATCAGATCCAGATGTTATCAATTTTCAATAACTGTGTGATGGCAAAGAAAGTATCC
CGGTCTCTTACTTTCTCAGAAAAGAAACTGACAAAGTACTTTCCGGATGATTATACAGCC
AAAGATATGGAGCAGGTGATTGAATCATTATTAGAAAAATGGATGCAGGAACAGTCCTGT
TAA
>PH_62_PROKKA_00588 group_8680
ATGGAGAAAAAAATGACATTTAATTATTTTTACGGTACTGAAGCTGATCAGTTCAGCTTC
TACCGCATACCAAAAGCATTATTTACAGACAGTTACTTTAAAGATTTATCAAGCGATGCT
AAAATTTTATATGGACTGATGTTGGATCGAATGTCTCTTTCCATCAAGAATCAGTGGTTT
GACGACAAAAATAGAGCATATATCTACTTTTCCATCGAAGATATTATGGAATTACTGAAC
TGTGGCAGAAATAAAGCCATCAAATCCATGAGAGAACTGGATGACGAAACAGGGATTGGC
CTGATTGAGAAACGCAGACAGGGATTTGGAAAGGTGAACGTCATCTACGTGAAAACCTTT
ATGCCCGAGAAAACAGATGAGAAAAAATTTGAAGAGGAATTAAAGAAGTTTAAAAAACAA
ACTTCTTTGGAAAATGAGGAACCTACAGAAGTTTACAATTCAAACTTCATGAAGTCCCAA
AATCAAACTTCTAGAAGTCCCGAAAACAAACTTCAAGAAGTTTACATTTCAAACCCTAAT
AATACTAATCTTAGTGATACTGAAATGAATGATAATAAATCTAATCATATCATATCTGTG
GATGAGAAAAGATTTGATAGCGATAACCGCTCTGAGGATTATCAGGCTTATGAAAACCTT
GTCAAAGAGACCATTGATTATGAATCACTGGAAGTAACCCATCATGACGATATGCGGCAG
GTAGATGAAATCGTGAACCTGATCGTAGAGACTGTGATGTGTAAAAATGACAAGATCTTG
ATTGCCAGCAACTGGTATCCGGCATCACTGGTGAAGAAAAAATTTCTGATGCTGACCTAT
TCACATATCGAGTATGTATTACACTGTATGAGTGGTAACACCACAAAGGTGAAGAACATC
AAGAAATATTTATTAGCAGCTTTGTTTAATGCACCGTCAACGATGAACGGGTATTATCAG
GCAGAGGTGAACCATGATATGCCAGGACTGGTAAGATAG
>PH_62_PROKKA_00589 group_8681
ATGTTTATTTTAAAACTTGTTGGGAAGATATTATTACTGCCGGTATGGCTGATCCTTTTT
GTGATCGGCTTGGCAGTAAAAATGACAGTACAGACTTATGCGGTTGTCAGAGGAATCCTT
GGGTTTATATTCACTTTATTGATCATAGCGACTGCATACTGTTACCATGATTGGGTACAG
GTTGCATTCCTGTTTTCGCTGAGTGTTATTCTGTATCTGATCCTTTTTGCAGGAGTGTTC
GTAGATACTGTACTGGACATGACAAGAGAACGTATTATTGATTTTATTATATCGTGA
>PH_62_PROKKA_00590 group_8682
ATGAGTGAAAACAATGATTATATTCAGTTACCACCACTAAAAAAAGACACACCATCTGAT
GTGGTAGCATTTATGTGGAAGTACATGAAAGTACCGGAGAATTCAAGAGAAAAAGTTAAG
AATCTGCTTAAAGATGCAAATGAAAATGGAGTAAAATTAAGTCATCAGGCACCAACCCTG
TATGATGTTGTCCCAAAAGAAGAAATTACTGAATTTGAAGAGCTTATACGCAAAACCATA
GCTGACATTGTATCAGAAGCCAGTAGCATTGCCTGTTGGGTGTATGTGCAGAAATATGTG
AAACAGAAAACTCTTGACGAAATGCTACAAGAATTGCCAGGAGCAGGCCAGTTTATCATT
GTCATGGATACCTGGTTCGAAAGACTGATGGCGGAATAA
>PH_62_PROKKA_00591 group_8683
TTGAAGTGCAAATCGGAATTTGATGAAGAAGCAAAAATGTATGCATGGGCACCGTTGGGA
TGTGGTAATTATGCCCCTAACTTTTTTGGGACTTCTGTGCCGGAGGTGGTGGAAGTAAGA
GAAAATCCAGATGGTACGGTTACATTAACGGTAAATGCAGTATGCGACATGGTTATCTGT
GATGATGCTCTTATTACGCATGATTTAACAGTGAAATTCAAAGAAGATGGGAGTTTTCAA
TATTTAGGGAATGAAATCCGGAAAGAGGATAGAAACAATGTCCCGGAATATCAGTATCGT
GTGAAGGGAGAAATCAAGAATGGTAGTTGA
>PH_62_PROKKA_00592 group_8684
ATGGTAGTTGAAGAATTTCATGATCAGAAAATTATATATCACTTAAATATAGACGAAGAA
GTAAACAATATTTTAATGCATCTTAGTTCGTTAAAAACTATAAAGACTAATAGAGTAATC
AAAGGTACAACTTTGGTGGGTGCTTTTTATATCTTTTCTTTAGCATTTTATTCATACTTG
TTTCATATATTATTTGCATGGATATTTTTATTGTTAAGTATTGGATTTGCTGCAATAGGT
TTAAGTGTAGAAAAATTACAAAAAGTATTTATGAGAGCAATCATAAATAAAGAAAAACAG
AAAATGAATAATGAGCGAAAATATGTGTTTTCAAAAGAAGGTGTGGATATAGTCACACAG
GCTGGAGCTACACATAATTATTGGAGTTCATTTGTTAATAAGGGAGAGATTGAAAATCAT
ATTTATTTGGTTCGTAAAGACAATAAAGTTATATTGATCAATAAAAATGTTCTATCTGAA
AATGAATTACTGTTGCTTAGAAGTTTTATTCAAGATATAGAAACAGAACAGTTAGAAACG
GAAAATAAAATGTCTTTTAAAATGAAGGCATTGGTGGTTGTTACGATGATTACTATTATT
GTTTCATTGATATATACTGGCATTAAAATCGGATATCCTTTATCAAATGGAGAGATTTTT
CGTTTATGGTTTATAAGAACAGTTCCTATCATACAATTTTTAATTCTACAATGTTTGAAT
ATTATATGGACGTGTGTTTTGTCTAGGACAATAAAGAAGAACAAAAAGAAATCTTTATTG
AAAAGAATTTTTTTATGGGCAGTCGGAATAATTGTAGTGCTAACAATGGCATTGGGGATA
TTTGTGACCATGTTAAATGAAGATTCAGAACATTATAATAGTAATGGAACCGTGATAGTT
AAAACTCCTGTGTGGTTAGATAAACCATCGTATAGACTGTATAAAGAAGAAAATATTCTG
GTTCTTCGGTTCTTAAGAAATGCAGATGGAATAGATGATATAAATGCTTCAACTACACAG
CAGGAATATATAGATAAATATATAGCTAAAAAGTATGGGTATTTAGAGAAAAAATCAGAA
TATCAAGATGACGATAAAAATGAATCACGTCAAAACGATATGACAATCGAAAGTCAACAA
GATTCAAAAAAAATCAAGAAAATAGACGAAGGCTATCAAAAAATATATCAAACCTATATA
AAGGAAACTGATGCAGAATATAGAAAAGACTATAATGCAAAGGGGTATAGCTATATTGTT
ACCTACGAAGATGAAACGCAGATTAGATATCTAATGTATGATCGTGATAATCAAGAAGGA
ACAAAGACTCAATATGTGTATTATAAAAATATAAAAAGTACAGATGGATCATGGAGTATG
ATGGATGCTGAAATTTTAGATATGTACCAGTATGATTACGAATCAAAAGAGGTAAAGGAT
TTACAAAAGACTTCCTGGTAA
>PH_62_PROKKA_00593 group_8685
ATGAACTATAAAATTTTAATGGTTGATGATGATAGAGAATTGCTAAAAATGCTGAATCAA
TACTTTACATTGAAGAATTATACGGTAATGATTGCAGAAAATGGCATAGAAGCAATGGAA
AAGATAAGTGCAAATCCCGATATTATTTTATTGGACGTAAATATGCCGGGAATGGACGGA
ATTGAAGTGTGCAGAAGAATCAGAGATATGGTTTCCTGTCCGATTATTTTTTTGACTGCA
AAAGTAGAAGAACAGGATCGAGTAATGGGATTGTTGTCTGGTGGTGATGATTATGTTTTA
AAACCATTTAGTTTGAAAGAATTAGATGCTAGAATTATTGCCCATTTGAAACGTGAAGAA
CGTTTACATAGGAAAAAAGAACAAAGGTTTTATGGAGAATTAGTGATTGACTATGCCAGT
AAATGTGTACATATTAAAGGGAATGCTTTAGAGCTTACGAAATTAGAGTATGAGATCATA
GAATTTTTGTCTATGAACCCTGAAATGGTATTTGATAAAGAACGAATCTATGAGAAGATT
GGCGGATATGATGCAGAAGGGGACAGCCGGGTGGTTACGGAGTTGATTCGCAGAATCCGC
AAGAAAATGAAAATGTATTCGGAACACGAATATATTGCAACGGTATGGGGGAGGGGATAT
AAATGGGCAAAATAA
>PH_62_PROKKA_00594 cssS_1
ATGGGCAAAATAAAAAATCTTTCGTTAAGGAAAACCATTGTTTTGTATATGATAATTAGT
TTAATAATTAGTTTTTATCTTTCAGCACTAATTATGCGAATAGCAAGCACAGTACAAAAC
AACATTTGGTGGAATTATGTAGACCAAGAAGAATATTTTGAAATGGCTGAAGGGGATGGT
AGAAGGTATTTGCCAGATGTTCCGAGACCACATTCTTATGAAATGAAAGAATTTGATTAT
CATGTATCGGAAATATGTGATTTTCTTCAGACATTTACAGTGCTTATCGTATCTGTTGCA
GGGAGTATTATAGCGGTATTTCTTTTTTATAAGCATAAACTGAAATGCCCTATCGAAGAA
TTAGAACTGGCTTCCCGACAAGTTGGTCGAAATAATTTAGATTTCCATATCACTTATGAA
AATGAAGATGAGATGGGCGGATTGTGCAAAGAGTTTGAACGAATGAGAGGACAGCTGGCA
GAGAATAATCAACAGTTATGGAAAATGCTTGAGGAAGAAAAGGCTTTGCGGGCTGCCATT
GCACATGATATACGTTCTCCGCTCTCTGTGCTGGAGGGGTATCAGGAAATGCTTTCAGAA
TATCTTCCGAAGAAAGAGATAAACATGGAGCAAGCCTTAGAAATGGTAAATGAAAGCAAA
AAACAGATTGAACGTATGGATATCTTTGTGGAAACTATGCGAAAGATGAGCAGTTTAGAT
ACAAGGGAGTTAGTAGCAGAAGAAATTACCAGTAAACAGGTAGAAATAGACGTACGGGCA
GAGATGAACGTGTTTAGGAAAAAATTTGGAAAGCTATATGAATTAGAATGTTCGGAAACA
GAAGAAAAATTTTCAGGAGATAAGGAAGTGATTTTAGAGGTTATAGAAAACCTTTTGTCA
AATGCCTTTCGTTACGCCAAGACAAAAGTGGAAATGGAAGTGTTTCTTACCTGTTCTGAA
TTACAGATCAGAATAAAGGATGATGGAGTGGGATTTACAATAGATAAGCAAAAGGCAACA
GAGCTTTTTTATCAGCAAAATGTGAAAGACAGTTTGAAACATTCAGGAATGGGCATGTAT
ATCAGCAGATTGTATTGTGAAAAGCATGGTGGTCAGTTACTGATAGAAAATGAAAAACAG
AGTGGAGCTGTAATAACAGCAGTATTTCATCGGATTGCATGA
>PH_62_PROKKA_00595 group_8687
ATGATTGCTATTTTTAAAAGAGAGATTATGAATTATCTAAAGCGACCGTTATTTTGGGTA
GGTGTTCTGCTTGTGATTTATGGTGTGTTTAATGCGACAAGTCCATATTTAACCACACAT
TATCTTACAACGGGGGAGAAAATCATCAATGATCAGTCCAACACTTCGGTTGAAGGAGAA
GTGTATGAGGGCTATATTCCAGCCACGCCTGAAAAGCACAGAGAGGTATGGCATGAAAAG
GTAAAAATAAAATTAACGGATGTGTTTGGATTGACGGATTCAGAAGCACAGAATGTCATT
GAAAAGCTGGAAAGCATGAATTTAAAAGAGGCCTATGCGTATTTGGAGCAGGAATATGAC
TGGTACGGGGCAAGGTATTTATACGAGGACAGTACGTATTATAAGGGAACGGCAGAAGAA
ATCAACGCATATCTAGATAAAAAATTGGAAGATAAGACATTTTCTTTTTATTACGCAAGA
AAATTTGCTGATTTTGCGGGTCTGTATATGGTGTTTTTTGCAATTATTATGTTGGCGGTT
TTATTTTTACAAGATACAAAAAAGCATACTTATGAATTGTTGCATACAAAGCCTGTGACT
GCCGGGAAGTATGTAATGGGAAAAGTGAGTGCAGGATTTACAATTTGTTTGCTTGTGCTA
ACTATTTTGAATATACTGTTTTGGGTATTGTGCCGCATCTATACAAAGGATAGTGGATTT
GAAGTGCGACTATGGGATTTTGTGGCTTCTACGGTACTTTATATATTGCCTAATATGCTG
ATGATTGTGAGTATATATACATTGATTTCACTCATATTTAAAAATCCACTTCCGGGTGTA
CCACTTTTGATTCTTTATATGGTGTATTCCAATTTGGGCGGAACTAATGCAGAGGGAGTT
TACGGATATTGGGGCAAACCTTTGGCAATCATGGTACGATTTCCGGGGCAGCTTTTTGAT
ACGACACCGCCCCCGATGGCGCTCTTAAATCAAAGTTTTCTTATTATTGTATCGGTAGTA
ATTATACTGATTTCGATACAGATTTGGAAGCGGAGGCGAATATAA
>PH_62_PROKKA_00596 group_8688
ATGAAGAAGGAAATGAAGATTGTTCTGCCATTTTATAAAATTGCTTATGCAGTATCCTTT
GTTGTAATTTTAAGTGTGATTCGTGCAGTTGTTTTCACGTATGAAATAGGACTATCCATA
GAGCCGCCTTTTGCGATATTGACTGCTGTTTTTTGTGCAGATACTTATGTGCAGGAAATT
ACAAGCAACCGTTCCGAAGTTCAGAGACTGTATCAGATAAAAAAGAGAATCTATTCTATT
ATACAGAGACTGATGATACAGGGAACTTTTTTGCTGCTGCTCGCTGTTCTTGGATATGGA
TTGTTTTTTGCGTTTCAGAAACCAATTACACATCCAGTAACAGAAAGTGAAATACTTCAG
TTTATTACCTGTTTTGGGGCGATTGTAGTAACTATTTTCTTTTGGGGAATATTGGCTAAT
ACATTGTCTATGCTTTTTCGCAATATGTGGATGGGAATTGGAAGCAGTCTTTTGATATGG
GTAGCAACAAATTCCACAGGTGGAGATAAACTTTTTGGAGCATGGAATCTGTTTTCTTAT
TCTTTTAGAGATATAGAAAATACTGCCGATATTACATGGCTGTATGGGAAAGGCTTGTGT
ATTTGTATCGGACTGATTTTGTTACTGGCATTGCCGAAGATCGTAAGAAAGAGAGGGTAA
>PH_62_PROKKA_00597 group_8689
ATGAGTATTCATATTGAGGATTTAACGGTAAGATTTAAGAATAGTGTCACAGCAATCGAC
CATGCAGATTTAGATATACCAAATGGGATATTTGGACTATTGGGAGAAAATGGAGCGGGA
AAGACAACTTTGATGAGAGTTTTGACCACTGTGCTTAAACCTACAAACGGAATGGTTACA
TTAGACGGAATTTTGTATAGCGAAGGAAACTATGAAAAAATCCAAAGAAAGATAGGGTAT
TTACCACAGGAAATTGAACTGTATCCTAATTTGACGGTTCAGGAGTGTTTGGAGTATATG
GGAGATCTGGCAGGTGTTCCGAAAGCAGAATGTAGAAAGCGGATAGATTATTATTTGAAA
AAGACCAGTCTTATAGAACATCGTAAGAAGAAAATGAAGCAGTTATCAGGCGGTATGAAG
CGACGGGTAGGATTGGTGCAGGCGCTTTTAAATGAACCGGAATTTTTAATTGTGGATGAG
CCAACTACCGGTTTAGATCCGGAGGAACGTATTCGCATCCGCAATTTGTTAGTAGATTTT
TCTGAAAACAGAACGGTTTTGTTTTCAACTCATGTGGTAGAAGACTTAGCTGCCACCTGC
AATCAGCTTGCAATTATGCATAAAGGTCGATTTCTGTATGCGGGTTCTATGAAGAATTTG
ACAGAAGAAGCACAGGGGAAAATCTGGATTTGCAAAGTACCTGATGAGAGAAAAGCAAGA
GAAGTGGAACAGAAGTATCGTATTACATCTAAACAGTATGTTGAGGGGGGATTGCAGTTA
AGAGTGATTTCTGAAATACAGCCAGAATTGGAGTGTATGTCAATTCCTGCAACGTTGGAA
GATGCTTATATTTATGTGACGAATCAATACAAGTAG
>PH_62_PROKKA_00598 group_8690
GTGAACGGGCAGGATATAAATGGCTGGTTTATAGGTTTTATAGAAAGCCAAAATAATACA
TACTTTTTCTCCACAAATATTCAAAGCGAACAACGTGCAACTGGTAGTAAAGCATCAGAT
GGTGCTTTATCTACTTGTATTGATTCGTCACATAAATATAAGCATCTTCCAACGTTGCAG
GAATTGACATACACTCCAATTCTGGCTGTATTTCAGAAATCACTCTTAACTGCAATCCCC
CCTCAACATACTGTTTAG
>PH_62_PROKKA_00599 group_8691
ATGAAATCACATAAATATTGGTCTATCGGTGCACTGATTACAATGCTTGGAACTTTTTAT
ACAGGTTATAAGGGATCAAAAGAAGGCCATAAGTACTTTGCAGCAAGTTCTTTGCTTTGC
ATGATTATGGCTATTTATACAGGACACAAGATGATTTCTGGTAAAAGTAGGAAGAAAAAA
GAAGTTTCAGTAGAGAGTGTTGAAGATTAA
>PH_62_PROKKA_00600 group_8692
ATGTCAAAACATCATATAGAAAAGGTAACCTGCCCTTCCTGCCATCATGAGGGAGATTTT
GAAGTCTGGGACAGCATTAATACTGTACTGGATCCTGCAATGAAAGAGAAGGTACTTAAT
CAGTCTATTTTCCTTTATACCTGCCCAAACTGTGGAGAGACCTTTCGTTTAAACTATCCT
ACACTCTATCACCAGATGGAAGATCTTGTCATGATTTATCTGGTTCCTGAATCAGAAGTA
GAGAAGACATATGAAATGTTTTATGGAGAAAATGCTTTGGCTGATTATCGTACCGAAAAG
TACTTATACCGGATTGTGACATCAGCAAATCAGCTCGTTGAAAAGATCCAGATCTTTGAT
GCAGGTAAAGATGACAGGGTAATGGAACTTGTTAAATTACTTGCGACAGATTCTATTCTC
AAAAATGATCCCGATATAGAATTTGATGAACTGCGCTTTGCTGTCGACGACGACGGAACA
AATATTCTTGTAATCATTAATAAGGGTGAGATTACTGGTGCAGTTGACATTGACAATATG
TATGAATTTGCTTCTTCACACTGCAATGATTTCAAGGATCTCCGCGATGATGATGAAATA
GTTATCAATAGGGAGTGGATCCTTAACAAACTTGCCGAAGCAGAAAACGAATAG
>PH_62_PROKKA_00601 group_8693
TTGAGAAACACTTACATATATACAGAAACAAAGAAATTAATCAAGAAATATGGAACCCGA
GATCCATTTGAGATCATGGATCAGATGAACATTGTTGTCGGGGAAACTTCCAGATATAAG
ACACTGAAAGGATATTGTTTTATGAGCTGCAAGACGATCTATGTCATGATCAGTAGTTTC
CTTTCAGAAGAAGAAAAGATGATTGTTGCCGCCCATGAATTAGGGCATATCATTCTGCAT
CGTTCCCAGCTGAAAATGGCTCCGATGCAAGATGATACCCTCTACAATATGACGGATAAT
ACAGAATATCAGGCCAATCTGTTTGCTGCCGATCTGCTGATTGAAGATGAAGACATTGAA
GAGATGGTTCAGAACGAAGACCTGGATTATTTCGGACTCTGCAGTTCATTGAATGCGACT
CCGGAACTCATGAGCTTTAAATTATACAGCCTGACAAAACGAGGCCAGGCTTATCATATG
CCGATGGAGATTCAGAGTAATTTCCTGGCAAAATAA
>PH_62_PROKKA_00602 group_8694
ATGACATTCGGTGAAAAAGTAAGATCATTAAGAAAAGAAAAAAAGATGAGTCAGCAGGAA
CTGGCCAGTATGGTTGGTGTTTCATATAGGACTATTCGATCCTGGGAAGTAGAAGGACGT
TTTCCAAAACAAAATGTTCTGTATCAGAAACTGGCAGATGCATTACAGTGTGACGTTTCT
TATCTCATGAGTGAGAATGAAGCTTTTATCACAGAAGCATCCGAACAGTTTGGTAACCGT
GGTGCCAGACAGGCTCAGCAGATTCTGGAACAGGCTGCAGCTATGTTTGCCGGTGGATCA
CTGACAGACGAAGATAAAATAGCTTTTATGGATGAGATCCAGAGCCTTTATCTGGATTCC
AAAAGACGTGCAAAGAAATTTACACCGAAAAAATATCTGAAAAACCAAGAGGAAAAATAA
>PH_62_PROKKA_00603 group_8695
TTGATAGTCAAAATGGGATACATGTTACAAAAAGAGGAAAGACGTATGGGAGGTGGCAAT
GTGAGTCAGGATCAGACTTCTATTATCTGTATTGATTTGAAGTCCTTTTATGCTTCTGTA
GAATGCGTAGAACGTGGGCTGAATCCATTTAAAACAAACCTGGTGGTTGCAGATCCTACC
AGATCAAAGTCAACAATCTGCCTGGCAATCACTCCGGCCATGAAGGCGCTTGGCATCAAG
AACCGGTGCCGGATCCATGAGATACCGGATTGTGTGAAGTACATTACAGCCATGCCGAGG
ATGCAGTTGTACATGGATTATTCCGCAAAGATCTATGGAATCTATCTGCGGTATGTCTCA
AAAGAAGATATCCATGTGTACAGTGTTGATGAGTGTTTTATTGATGTGACAAACTATCTG
CAGCTTTATCATCTCACTGCAAAAGAAATGGCGGTAAAGCTTATGCAGGCAGTCATGGAG
GAAACTGGCATCACTGCAACTGCAGGTGTGGGAACCAATCTGTATCTTGCTAAGATTGCA
ATGGATATCGTAGCAAAGCATGTGGATGACCATATTGGAATCCTGGATGAATTCTCTTAC
AGAGAGCAGCTATGGGATCATAAACCATTAAGTGACTTCTGGAGGATTGGATCCCGGACC
GAAAAAAAACTGGCCGGTTACGGGATCCATACGATGGGCGATATCGCAATGGCTTCTTTA
AGATCCGAAGACTGGCTGTATAAGATGTTTGGGATTGATGCAGAGCTGTTGATCGATCAT
GCATGGGGTTATGAAACATGCCGGATGAGTGACATCAAGAACTATCATTCTGAGGAACAC
AGCCTATCGAATGGCCAGGTGCTGATGCGAAATTATTCTTTTGACGAAGCACTCGTGATT
GTAAGGGAAATGACAGACAACCTGGTCCTGGATCTGTTTGAAAAGGGACTGGTGACAAGT
TCTATCACCTTATGGATTGCATACGACCACAGGTATGAGCATGAGGCATCCAAAGGAACA
GTAAAACTTGAAAGAGGAAGTAACAGTTCCAAAAAAATCATAGATGCAGTGGCAGATTTA
TATCTCAGGATTGCAGACAAATATACCGGAATCCGAAGAATCGAGGTGTGTGCGAACAGG
GTTGCTCCTGAAAGTTATGTGCAGTACAGCCTGTTTGATGATCCCAAACAGACCGATAAG
GAACGGCATTTACAGGAAGCAGTATTGAATGTAAAGCAGCGTTATGGAAAGAATGCGATC
ATGCGTGGATCCAATCTGCTGGAGTGTTCCACCTATAGAGAACGCAATGAACAGATTGGT
GGTCACCGTGCTTAG
>PH_62_PROKKA_00604 group_8696
ATGGATGTAGGACGCAGGGCAAAACAGTTTGCTCCATTTGCGGCACTTCGTGGACTGGAT
GAAACGATCCGGCAACAGGAAATCATTTATGAACCAAAAAGAGATTTATCTGAGGAAAAG
AAAAATGAGCTGGATATGAAATTAAGAATCCTGGCATATGGAATGAAGATACAGGCAACT
TATTTTCAAAAGTCATGGAAGAATCCATTAATTGGTCAGTACCATACATTATCTGGAACC
GTAGAATTTTTTGATCCATCAGTCCACTTACGGATTGATGATACCGAGATTCAGATCCAG
GACATCTGTGATCTGACTGGTGATGTATTTGAAACTATTGAAATATCATGTTAA
>PH_62_PROKKA_00605 group_8697
ATGGGATCAGGTGCTATTAAATGGCATGTACACTGCTCTGTATGTGGAGCATTTATTGAA
AAGAGCGCACAAAGCGATTCAGAAGTGGAGTGCAAAAAATGTCGCAGTACATTGGAGATA
TTTGTAAAGGATGATATGGTGTCGGTTCGTCCGATCCACATCCGAGATGAACAATTAAAG
TCCAGGATGCGGACGTATTCCCGAAAGATGATGAATCAGGGATCATAA
>PH_62_PROKKA_00607 group_8698
ATGTTGACATTAAAAGAACTGAAAAAAATCGTGAAAGTTGCTGATGTGGAGAAGAGAATC
CCAAGCGTGAAATCCTTGAAGGAACACAAAGTTGTAGTAAAGGAAATGATCAATGCAGAT
ACAACAATCTCTGTTTATGATCACGGATATGTACTTTATACAGCAGGAAATCAATCAACC
GTATTTCCGCTTCATAGTTGTGATGACTATGAATATGTGAGTGTAACTGGCGATAACAAG
GAATTCAATAAAGAGTTCTTTGATAATGAAAACTGGTATATCCGTCTGCTGATGGAGGCT
GAAGACCGTATGGCATACAGCCAGAGCAAAATCAGCACCAATCATGGTGTGTTTTCTAAC
AGCGATGTTACAGATGATGCGGAGATTATGAGAGGATCTTCAAAAGATTTTGTTGACGAT
GTTATCGACAGAGAAATTCTAAACGCTTTGATCAAAGAGTTAACAGAGAGACAAAAGACG
GTACTCAATCTGGTTTATTTCGAGGAAATGCGTCAGCAGGATGTTGCAGATTATCTGGGA
ATCAAACAGCAGAGTGTAAATGACCTCCTGAACAGGGCATTAAAAACGATGAAAAAAAAG
GCGGAAAACGAAGAATTTTAA
>PH_62_PROKKA_00608 group_8699
ATGAACGTGAAAAAGAAAGCACGCAGGGTGATGTCCGGTTTACTGACTGCAGTAACGGTT
CTATCGACGGTACTCTCTCCCGCTGTTGCCTATGCTTCTGATGATGCCGGATCTGTAAAA
AAGATTCCGTATTATGAGGAGATCAAGGATCAGTTGGATGAAGATGAAGTGGTAACTGCA
AAGGATTATGAGATCAAGGTTGGAGACAATTTCGATGTAAAGAGTGATTATACCGGTCTT
ACGATCCAGGATGACAGCAAAGTAAAAGTTACATTTCAGGAAGCAAAAGATACGGATGGA
AATGACTTTTCTACCGATTATGCCAATTCCTATAAGGCAGTCTATTATGTAGAACCACAG
ACAACGGATCACCCAACCTACCAGATCAATCGAAAGATCGTGGTAAAAGAAGCGGATCAA
CAGAAAGATTCGCAGTCAGAAAGTTCTTCTGATCAGGATGCTGGTTCTTCCGATAAGACA
GAAACAGAGGATTCGGAGGCTGACTCGTCTACAGAGGAAACTGATGCTGCTGATACGGAG
AGCAAAACAGAACTGACAGAAAAAGAATTTGATGCAGAGATCGAAGCAACGGAGGATCAG
GAGACCGTTGATCCGGAAACAGGGATCACACTCTCAGAGGTTATGCAGGAAGCTGTTGAC
CAGGAAGTTGCTCTTGCAGATCTTGAAGCAGGCGAAAGTATTACTTTTGATATGCCAATG
ATGCTTGCTTCCGGTGAAACAGGAACAAAATCAGTCACAGTTACAGCCGGCTCCTGGTAC
TATTACGCAGACTATGGATTAGGTTCTTATCTGACTTGTCCATATTATGTGAAATGGGGA
AGCATCAATGCGACAGCATACTGTGTTGAACCATCGAAAAAAGGACCGGGAAATGGAACT
TATACGATCCAGAAACTTGCCGATGGAAAGACACTTGCAAAGGTCTGCTATTACGGAACA
AAAGCAAGTGATGAGAATGGTTTCTTCGATGAGAAACATCCGGATTTTCCGGCAGGAAAG
AGATTCATCATTACCCATCTTGCAGCGGCTTATGCAAATGGATCCAGTGACTGGGCATCC
GGAACCAATGCGACAGGAAAGAACCTGGCAATGGAACTTTATAACTATTGTGTAAATATG
CCGGACATTCCATCTGTAGATATGAGCTTTTCCGAATCTAATGTAAAGGCTTATGTGGAA
GGAAACAGCCAGCGAACAAGTGTGATCACATTCAAAGCAGATAAACTGCAGACGATTACA
TTTAAGTTGCCAAGTGGTGTAAAGCTTGTAAATGTGACAACCGGTAAAACCAGTGCTGCA
GGAGCAAGTGTAGAAATCAGTGGAGGTACACAGTTTTATCTGACAGCACCACTTGATCAG
GCAGAGAGCGTCAGTGCTACATTTTCTTCTCAGATGAAGGGAAGCATTGATAAAGAATAC
TCTGCTTACAAGATTGTAACAGGATCCGGAACACAGGATCTGGCTCTTGTTTTCGGTGAA
GGTGTCGGAAATGAGAAATATGTGGATTTTAAAGTAACCTGGACAAAAGAATGTAAGGTA
TCCATTGTAAAGAAAGACCAGGATACAGGCAATGCACTGGCTGGTGCAGTGTACGGGATC
TATTCCGATGCTGCATGTACAAAGCTGATCGCAGAGATGCCTGAAACTGATCAGAATGGT
GCTTCACAGCTTACAATGGAAAAGACACAGGAAGTTGTTTATCTGAAAGAAATCTCTGTT
CCAACAGGGTATCAGATTGATACAAAGTCTTATAATGTGACTCTTGCTATCGGAAAGACA
ACGACCAAAAATGCAACGGATAAGCGAACAAATGCAAAGCTCAACATTGCAAAACAGGAT
GCTGAGACAGGCAATGAAGCCCAGGGAGACGCAACACTGGAAGGTGCGGTATATGGTCTT
TATGCAAGAGAAGACATTGTTTATCCGGATGGAAAAACCGGAACAATCTATAAGAAAGAC
ACCCTGATCACATCCCTGACAACGGATAAGAATGGCGAAGCTTCTGTATCAGATCTCTAT
CTTGGAAAGTATTATCTGAAAGAGCTTAGTGCTCCGGTGGGGTACGTACTGGATCCGACA
GAACATGATGTGGACTGTACTTACGAAGGTGCTACTGTTCCGACAGTAGAAAGAACTTCT
GTATGTAAAGAAACAGTCATTAAGCAGCCGTTCCAGATCATTAAAGCCGCAAACAATGGA
AAGACCGATGCAGATCTTCTGCAGGGAGTCGGTTTTTCAGCATGGCTTGTCAGTGATCTG
AAAGTAAAAGCAGATGGAAGTTATGATTTTGACTCAGCCAGACCAGTTGTACTGACTGCA
GATGGTCAGACAGAAATGTTTACCGATGAAAAAGGATATGCAAGATCGATTCCGCTTCCA
TATGGAACTTATGTGGTAAGAGAAACCACAAGCAAACACAACTATGCACCGGTTGATGAT
TTTGTAGTGAAGATCACAGAGAATCATCCGGATACACCGCAGACATGGCGAGTGCTGCTG
GATAAAGAATTCAAAGCAAAATTAAAGATCATCAAAAAGGATGCAGAAACACAGAAATCT
GTACTCCTGGCTAATACTGAGTTCAAGGTATACGACCTGGATAATCAGAAATATGTGGAA
CAGACAACATCCTATCCGAAGCCAACGGTACACAAATCCTATTTCACAAATGAGGAAGGA
TACCTGGTACTGCCAAAGAATCTGAAACCTGGCAACTACCGGATTGAGGAAGTGACGGCA
CCCGATGGGTACACAATATCCAAAAACTATGTGACAGTTGCAGTTGATACAGATACTGCT
TATCTGACCGATCCTGTCACAGGAGATGCAGTCATTGATGTGGAATATACCAATGCCCCG
GTCAAAGGTCAGTTAAAGATCTATAAACAGGGTGAAGTGTTAAAGGGATTTGATAAGGAC
TTCCAGTATGAAATGGCTGGACTTGCAGGTGCTGAATTTGAAGTCTATGCGGCAGAGGAT
ATCTATACTGCCGATCATCAGGTAGATGCAGATGGACAGAGAACTTTGTACTTTGCAAAG
GATGCACTGGTGGCAACCGTTACAACGGATACAGATGGTTATGCAACTGTAAAGAATCTT
CCACTTGGCAGATACTATGTCAAAGAGAAGAATGCACCGGACACTTATGTGTTAAATACG
GTGCCGGAAAATGTCGAATTTGCTTATGCAGATCAGGATACCGCAGTGATCGAGAAAGAA
ATCTCTGTCACAGATGAACGACAGAAAGTGTCGATTACGGTCGAAAAACAGGATGCTGAG
ACAGGCAATACAGTAGCCGGAGCAGTGTTCGGTATTTACAATGCAAAAGACATTCAGACG
AAAGATGGAAAAGTGATCGTCAAAGCAGATACTCTTTTACAGGAAATGACTTCTGATGAA
AAAGGTCAGGCAGCATGTACACTGGATCTTCCACTTGGAAGCTATTATGTAAAAGAACTG
AAAGCACCAGATGGATTCGTATCTTCGGATGAAGTACTGAGATTTGATGCTTCTTATCAG
GGGCAGGATGTACAGACAGTAACATTAAAATCCGTAAAGAAGAACCAGCCGACAACTGTT
GAGATCACAAAATCAGATGCAACAACCGGTGTAGAACTGGATGGAGCTTATCTGAAAGTA
ACGGATAAAGATGGAAATGTAGTAGATAGCTGGACATCTTCCAAAGATGCACCGCATGTG
ATCAAATATCTGAAAGTGGGTGAGACTTATACCCTACATGAAGAGTTTGCACCGCATGGT
TATCTGGTAGCCAATGATGTGACATTCACAGTCAAAGATACCGGAGAGGTTCAGAAAGTG
GAAATGAAGGACGAGGTACCGGTTGGTGAACTCATCATCAACAAAAAGGGAGAATTTCTG
GATTCTGTTACGCTGGCCGATAAGGTCAAAGGTGTGGTGGAACACATTTTCAACTATGTA
ACCGGAAAACTGACAGATGTTACGTTTGAAGTCTATGCTGAGGAAGACATTAAGGCTGCC
GATGGCGTCAGTGACGATTACTATAAAAAGGATGAACTGATCGCAACGATCAAGACAGAT
GAAACCGGTATTGCAAAACTGGAAAATCTTCCACTTGGTAAATACTATGTGAAAGAAACA
GGAACTGCTTACGGTCATGTACTGGATGGTGAGATTCGTCATGTAGATCTGACTTACGTG
GATCAGAATACACCAGTTGTAGTCTATGACAAAGACTGGCAGAACAACCGCCAGAGAGTA
GAAGTCAATGTACTTAAGAAAGAAAAAGATTCTGACCGTACATTGGAAGGCGCTATCTTT
GGATTATTTGCCAAAGAAGACATTAAGTCTGAGACAACAGGTAAAGTCCTGATCGAAGCC
GATGAGATCATTGAGCTGAAATCTACGGATGAAGAAGGAAAGATCACATTTGTTGCAGAT
CTTCCAATAGGAGCAACTTACTATGTAAAAGAGCTCTATGCACCGGACGGATTCGTAACC
AACGATGAAGTAAAGGAATTTACCTTTGAGTATGCAGGTGAAGATCAGCCGACAGTCACT
TATGATTTTACCTTTGATAATCAGCCAACCGTCGTTGAATTTACCAAATCCAGTCTGACA
ACCGGAAAAGAACTTCCAGGATGTAAACTGAAAGTGGTAGATGCTGATGGAAATATCGTG
GATGAATGGACTTCCGGTAAAGAAGCACATGTGATCCGTGAGCTGACTGTCGGAAAAGAA
TACACACTGGTTGAAACAAAACCTGCCGATGGTTATGTGACAGCTGAAAGCGTGAAATTC
ACGATCAAAGATACTGGCGATGTGCAGAAAGTTGAGATGAAGGATGATGTGACGAAGGTG
AAAATCTCCAAACAGGATATCGCCGGAAAAGAACTTCCGGGAGCGAAACTCACAATCCTT
GATCAGGATGGAAAAGTTGTGGAAAGCTGGACCAGTACAGAGAAAGCACATTACATCGAA
ATGCTTCCGATCGGAAAATACACTCTCCGTGAAGAAACGGCACCGGATGGCTATCTGGTT
GCAAAAGATGTGGAATTCGAAGTAAAGGATACCTGTGAAGTACAGCATGTAACTATGGTG
GATGAGAAAAAACCGGCAGAAAAGACACCGGAAGGTGGAAAACCTGTCAGTGATTCACCA
AAGACTGGGGATAACACCAATCTGTGGCTGTGGTTTATGCTTCTCGGCATTGGTGCGACT
GGTACAGGAGCCCTTGCATTTATGAGAAAAAAGAAACACTAA
>PH_62_PROKKA_00609 group_8700
ATGAGAAATATCATTATTTTTGTTGCTCTTCTGGGAGCAGCGGCAATATTTACAGTTTTG
TATTGTCTCATTGCTGCCGGAAGTCAGGCAGAGAAAAAACTGACAGAAATCATGAGAAAA
GAGGAAGAACAGAATGAAGACTAA
>PH_62_PROKKA_00610 group_8701
ATGAAGACTAATAAAGATCTGATCATAGAACCAAATGCAGCTATTGAGGGAAGAAAGTAC
AGCGAAGAAAAGCCATGGTCCTGCAAGTACTGTTACTGGTGGGGAGGCAAAAAGAAAGGC
TGTAGCTTGAAACAGTGCCACTATCTGCTTCCGGAAAAGAAAAAAGCAGTAAAAACAACA
CCATGTGGTGGCTGTCCGTATGGAAAACATGTTCCATGCATCGGATATTGTATTGCCCGT
CTTCATTCTGAAATGAAAGGAAAGAAAGGACGTGGGTAA
>PH_62_PROKKA_00611 group_8702
TTGCAGGAAGAAGTAAATCAGAAAGTGATCAGCCTGAGCATCCAGGGAGTCAAGATCACT
GCCAGTGTGCTAAAAGCAGCCCTTCGGAAGTTCCTGGAAATGGACAACCGGAGGAAACAG
AAAGCAACGCAGGTGAAAATGGCTGAAAAGACCGGACGGGCTCAGGAGAAAGGAAGGGAA
AAAGCCCGAAAAAAGATTGAAAAGAAAAAGCCACATGGAAAGCAGACCATCAAGCAACTG
AATGCACAGGGAGTACAGCTTTCCAACATAAAGATCACAGATGAAAATATCAAATCCTTT
GACCGTGTGGCAAGAAAGTACGGGATTGATTACAGCCTGAAAAAAGAAGTCGGTGCTGAT
CCACCAAAATATCTGGTCTTCTTTAAGGCTAAAGATGTGGATGTGATGACAGCGGCTTTC
CGGGAATATGCCGGAGTAGAACTGAAAAAGAAACAGGCGAAGAAACCATCCGTCAGAAAG
AAACTGCAGAAATCTGTAGAAAGAAAAGCAAAGCACCGCCAGCGTGTGAAGCAGAGACAA
AAATCCAGAGGTCAGGAACGATGA
>PH_62_PROKKA_00614 group_8703
ATGTTCAGTCAGATTTTTGATGCGATTGAGGAATGGATGAGGGAACTCTTAACCGGGATG
ATCACTTCCAACCTGGACACGATGTTTACTGATGTCAATCAAAAGACTGGTGAGATTGCC
ACCCAGGTTGGACAGACCCCGCAAGGGTGGAACGGCAGCATATTCAGTATGATCCGGAAC
CTATCGGATTCCGTGATCATGCCGATCGCAGGTATTATTATCACACTCGTACTCTGCTAC
GAATTGATTTCTATGCTGACCGAGCGCAACAACATGCATGATATTGATACCTGGATGTTT
TTCAAGTACTTCGTAAAAATGTGGATCGCTGTTTATCTGGTGAGTAACACATTTACGATC
ACAATGGCGGTATTCGATGTGGGCCAGCACGTGGTTAATTCTGCGGCCGGTGTTATCAGC
GGAAGTACCGCCATTGATATTTCTTCGGCATTGACGGATCTTTCCGCAACCCTGGAAAGT
ATGGAAATCGGAGAACTTGTTGTATTGGCGCTGGAAACCCTTATCGCCGGCTTCTGTATG
AGAATCCTGTCTGTACTGATCACAGTGATCATGTATGGACGTATGATAGAGATTTACCTA
TATACCTCAGTTGCGCCGATTCCATTCGCAACTATGAGTAACAGAGAATGGGGACAGATC
GGCACGAATTATTTCAGAGGACTCTTTGCCCTGGCTTTCCAGGCATTTCTGATGATGGTA
TGCGTTGCAATCTATGCAGTGCTTGTTGCAGGTATCCAGTATTCAGATAATCTGAGTTCT
TCATTATTTGGCGTTATGGCTTACACAGTAATCTTATGTTACAGCCTCTTTAAGACGGCC
TCTTTAAGTAAGTCGATATTCAACGCGCACTAA
>PH_62_PROKKA_00615 group_8704
ATGGCATATGTCAGCGTACCGAAAGATTTAACGAAGGTAAAAAATAAAGTAGCATTTAAC
CTGACCAAAAGACAGCTGATCTGTATCGGTATAGGTGCTGCAATGGGAATTCCAAGCTAT
TTCCTCTTGCGAAATGTGATGGGAAACAGTAATGCAGCAACGGTCATGGTGCTTTTGATG
TTACCGGCATTTTTATTTGCCATGTACGAAAAAGACGGGATGCATCTTGAAGATGTTCTG
ATGCACATGATCCGGGTGAAGTTTCTTCGTCCACCCGTCAGAAAATATGAGACTGAAAAC
TATTATGAAACAGATCCGGAACAGATCAGACAGTCACCGGATGCAGGAAAACCGAAAGGA
GGAAAAACGGTTGCGAAAAAAGAAAAATAA
>PH_62_PROKKA_00621 group_8705
ATGAAGGAAATCGATAAGATTCGAATCAGGCAGTGGAACCAGGATAATCCTTACATTCAG
ATGAAAAATCTGGAAAATGCACAGCCTGGATACCGTGTTCATACAGTCAATGATGATCAT
CATCTGTATGAACTTCCGCTGGAAACACAGAACATTATCCTTGACTGGGTATTCTGGAAT
TTTTATCCGGCACAGAAAATCTATCCGCATCTTACCAGTGATGATCTGAAAGAAGTTTTG
TATAAACGTACCCAGATCCATCTGCACAACAATCAGTTCAAGGAGGCTATGCTGATTAAT
GGTTTCTGGCCGAGAGATCCGAGTGAATTGAACTGGGTATTTCATATCCAGGCGAGCTCT
CCAGCAATCAGGACACAGGCAGATGGTTATCCTGGTATCCCGATTATAGGACGCCAGGAA
CTGAATGAGTACAGAAAGAAAAGTTGTGCCAGGAGGTGA
>PH_62_PROKKA_00622 group_8706
ATGACCAGGGATGGTTTGACAGAAGAAAATCTTCGTGATGGTAGTGTAAAAGATATCAGT
CACAGGAGTCGAGGACGACCGGAAAATAAGGAAGAATTTGTTCCTGAACGGGAACGGAAA
AAGGCTGAGAATGAAGATTCAAAATCAGGAAAAGGAAAACGACTGCAGATGGAGAAAATC
CGTAAATCTTCTGCCAGGCAGGAAGCTGTTGAGGATACAGTTGAAGTTACACCGGAAGAA
AAAGTATCCGGATATCGAAAGAAACTGCATCGTTATGAAAAAATCCCGGATGATGATAAT
AATCTGAACAGCCAAAAGAAATCCATTCGGAAGAAACAGTTGCAAAAACAGATGACCAAA
GAACAAGCAAAAGCCGGAAGATTATCTTTTGATGATGAAGGAAATCAGATGGTGAAAGGT
GCTGGCATGAAACCGGGAGGGACAGCCGGGAAATACATTGCTACACAAGCTGTTATATCT
GGCATAAAAGCAGTCTCTCCCGAAGAGGAAGAAACAGATGAAAATGCAGGTGTGGAAAGT
GCCAGACTTGTAGAGCGTGAAACAGAAGATGCGTTACGTGGTCTGCGTCATGCTCAGATC
CGAAGCAAACGAACGGATGTGAAAACCCATCGCAGAGGTTATCGTGAGGCTACCGTAGAA
AAGAAACTGAAATTTGGTTCTGCAGAAAGTATGGAAGGAGTCAAGAATGCAGAAACGGTA
AAGAAAGCCGAACAAAAGAGACATTTCTATAACCGCTTCTTCCAGAAAAAACGATATAAG
GATGCTTACCGAGCAGCCAGAGCCGGAAAATCCGCTGACAGTCTGGGTGGAGCAACAACC
ATTGCCGGTGTTGAGAACATGACGGTAAAAGCAAAGATCGCCTTGAAAGAGATCATAAAG
CGTAATCGTGCCATGTTCGCAGGCATCGGTATTTTTGCGCTTCTTTTTCTAGTCATTTCA
GTATCTCTGGGGAGCTGCAGTGCTTCTATCGAGGGAGCTGGATCTGTGATCGGTATTACA
ACGTATCCAAGTTCAGACGAGGATATCTATGCTGCCGAAAACAGATATGCTGCTTTGGAA
AGTGCCTTGAACCAGCAGATTAATGAGATGGAACGAAGACATCCGAATTATGACGAGTAT
CAGTACAACATTGCTGAGATTGGTCATAATCCATACCATCTTATCTCGTATCTTACTGCA
AAATATGGGGACTGGACGTACTCAGATGTTGAAAATGAACTGCAAGCTCTTTTTGAAGCA
CAATATCATCTGAATACGGAAGGTCGAACAGAAACGGTGACAGAAACCAGAAATGTTCGA
GTCGGAGAATCATTGGGACAGGTAGTGACCAGTGGATATTGTAACTGTCGAATCTGCTGT
GGTGTATGGTCAGGCGGACCAACTGCCAGTGGTGCATATCCAACTGCAAACCATACCATT
GCCGTAGATGCTTCCAATCCGTTTGTGCCGATTGGCACTAAGGTAGTAATGAATGGTGTG
GAATACACAGTTGAGGATACCGGAGCCTTTGCAAGATATGGTGTGCAGTTTGACGTTTAC
TATGATAACCATGCTGCAGCCTCTGCTCATGGACACCAGACCTGGGAAGCCTATATCGCA
GATGACAATGGCAGTCAGGAAGTAACGGTTACCAGTACAAGCACTAAGAAGATTCTATAT
GTGACACTGACAAATGGAAGCTTTGATGCTGTGGCAAGAGCCAATCTGAATGCAGAGCAG
CTGATTATTTACAATGCATTAAATACGACCTATGGAAACAGAAATTATCTGTGGGATGTA
AACAATGTGACCAGTGGATCAGGCGGTAATGGAATGAGTTATGAGATTCCACCGGAAGCA
CTGCAGGATGAAGAATTTGCCCGGATGATCCGAGAAGCAGAAAAATATCTGGGAGTACCT
TATGTATGGGGTGGCTACTCTCCATCTGGATTTGACTGCTCAGGTTTCGTATCCTATGTC
CTTAACCATTGTGGTAATGGATGGAACTATGGACGATTGACCGCAGAAGGATTAAGAGGC
GTATGTACTTATGTATCACCGGGAGAAGCAAAACCAGGAGATCTGATTTTCTTCCAGGGA
ACGTATAACACATCCGGTGCAAGCCATGTGGGTATCTATGTCGGTAACAATATGATGATC
CATTGCGGGGATCCGATCCATTACTCAAATATCAGCACATCCTACTGGCAGCAACATTTC
ATGTGCTTTGGAAGACTGCCATAA
>PH_62_PROKKA_00623 group_8707
TTGAATAAAAAGATTAAAAAATATCTGGATGAGATTGCCAAGACAGAGAAAAAGATCGCG
GATCTGCAGCAATATCTTAGGGGTGTCCAGGCTGCATTAAAGCAGGAAGAGGACAATGAG
ATGATCAGGTGCATCCGTGGTATGAAGATGGATAATGATCAGTTATATGATCTTTTGGAT
GGTATCCAGAGTGGAAAAGTTAAATTTCAGGTAAGCAGGGAGTCTGACGATGAAGGTTCA
GGCTCCTTTGTATTCACAGAAGAAAATAAGGAGGAATATCAGAATGGTGAAATGGAAGAA
AATGAATAA
>PH_62_PROKKA_00624 group_8708
ATGGTGAAATGGAAGAAAATGAATAAGAAAATGGCAGGACTGCTGTTGGGAGTCATGATG
CTTTTTACAGCATCAACCACAGCATTTGCCTATGTGGATGAATCAGCAGAGGCATCCAAA
GTAGAGACAACTCAGACGGAACAGTCAACAGACAAAGAAGAGAAAAAGGACGAGGCGACA
AACACAAACGAGGTGCTGCCAGAAGATGGAACAGACCAGGGAACTGCATTTACGACACCT
GGCAATGGTGAAGTCAAGGATGACATTACCGATGATTCCACAAAGGAATTTCTTACGGTT
ACAACGAAGAATAACAACACTTTCTATATCGTGATCGACCGCAGTGCCACATCCCAGAAT
GTCTATATGTTATCTCAGATTGATGAGAATGATCTGTCCGAGTTTCTGGATAAAGACAGT
ACAGCTGCTGTTGTAACACCACAGCCGGATACATCGAAGGTTGTGCTGGATGAGACAAAT
AATGAGGATGTAGACAAGGAAGCTACTGTTGATCCTGAGAAAACATCATCTGCAAAAACC
AATATGGGTGCAATGGCAACAATCCTGATTTTGGCTCTCGGCGGCGTGGCAGCTTACTAC
TACTTCAAGATCTATAAACCTAAAAAAGAGGAAGATGAGGATGATCAGCCGGAAGGTTTG
GAAACAGGTGGACTGGAAGAAGTTCCGGATGAGGAAGAGTCTGAAGACGAAGATTTTGAA
GAAAATGAAAAATAA
>PH_62_PROKKA_00625 group_8709
TTGTATTTAGTAATTGCAGAAAAACCAAGTGTATCAAGAGCAATCGCAGAAGTGATTGGA
GCACAGGAACGAGAAGACGGATATTTACAAGGAACCGACTGTATGGTCAGCTGGTGCTTC
GGACATCTGGCCGAATATGTTTCACCGGATGCTTACGATGAGAAATTTAACCAGTGGAGA
TATGAAGATCTCCCGATCATCCCGAAAGACTGGAAAGTTACAGTCTCAGAAGATAAGAAA
GATCAGTTCTATATCTTAAAAAGACTGCTCAACAGTCCGGAAATTGAATACGTCGTAAAT
GCCTGTGATGCCGGACGTGAAGGAGAATTAATCTTCAAACATGTCTATGACTTATCCGGA
AGTAAAAAGCCGGTGAAACGATTATGGATCAGTTCTCTGGAAGATTCAGCAATCCTTGAT
GGAATGCAGCATCTGAGATCCGCAGAGGAATACCGACATCTGGCCGAAGCTGCTGTATGC
CGTTCTCAGGCTGACTGGCTGGTAGGAATGAATGCAACCAGAGCTTACACCACAAAGTAC
TTCAAAAAGCTGACCGTTGGAAGGGTTCAGACACCGACACTTGCCATGTTGGTGGAACGT
GCCGGACAGATCAGCAATTTCCAGAAAGAAAAGTATTTCAATGTGGAACTCGATTGTGAT
GGAATTCCGGCTGTAAAGCCAAAAATCTTTGATCCGGATGAGGCGGAACAGTTAAGAAGC
AGATGCCAAGGAAGTGAAGCTATTGTCACAGCAGTAAAAGAAACGGAAAAGAAAGTAAAA
GCACCAAAGCTTTATGATCTGACCACACTGCAGAGAGAAGCAAACCGTATCTACGGAATG
ACAGCCAAACAGACACTGGATACCGCTCAGAACCTGTATGAAAAGAAACTGATCACTTAT
CCAAGAACGGACAGCCAGTATCTGACCGAAGATATGGAGCAGACCGCAAGAAATGTGGTT
CGTCAGATTTATGAGAAATATCAACTGACAGGTCCTTTTGATCAGCCGGAACAGCCGGAT
GTGAAGAAAGTCATGAATAACAGCAAAGTGACAGATCACCATGCAATCATCCCAACGATG
GAGCTTTCATCCTGCCATCTGGATGAATTGAAATCTTGGGAAGAAAAGATTCTTTTCCTG
ATTGCAGTTCACACGGTCATGGCAATGAGTAAGGAGCACGTTTACCAGGAAACAGAGATT
GAAGTGGAATGCCAGGGAGAAATCTTCAAAGCAAAAGGAAAAACTGTGTTGCAGGATGGA
TGGAAACTCTTTGAAAACTGCTTCAAGAATAAGGACCGCATGGCAATCGTAGATCCGGAT
CAGGAAATGAAAGAGAAGATCCCGAAAGTAACCCAGGGACAGACTTTCTATGCTGTAGCT
GCAGAAAAGACAGAACATTTCACATCACCGCCAAAACCATACAGTGAAGATACGCTCCTT
GCGGCAATGGAAACTGCTGGAAATAAGGAATTCGATGAAGATACAGAAAAGAAAGGATTA
GGAACTCCGGCAACAAGAGCCGGTATCATCGAAAAACTGATCTATTCCCAGTATGCCACC
CGAAAAGGAAAACAGATTCTTCCAACAGAGGATGGAAAAGTCCTTGTGGAGATCCTGCCG
GACTTCCTGAAATCTGCAAGTATGACTGCAGAATGGGAAAACCAGCTGCTCTTGATGGAG
CATGGAGAGATTGCACCGGAACAGTTTATGACCGGGATCAAAAACATGCTGACCATGATG
CTGAATGGATGCGATGCGATTTCCGAAGAAGAAACAAGAAGATTTCAGACCAGAGAAAGC
ATTGGAACATGTCCGGTATGTGGAAGCCTGGTATATGAAAGCAAACCCAACTTCTATTGC
AGCAACCATGATTGTCACTTTGCGCTCTGGAAAGATAACCGCTATCTGCAGAGCATGGAA
AAAACCATGGATAAAAAGATGGCTGCAGAACTTCTGAAAAACGGAAGTGTGCATGTGAAA
GACCTGTATTCCAGAAAGAAAAATATGTACTTTGAGGCAGATCTCCATATGGATACAGAT
GAAACCGGAAAGGTGAATTTTTCTTTATCCTTTCCCAAAAAGAAATCAAAAAACAAAAGC
AAAAAGAAATAA
>PH_62_PROKKA_00626 group_8710
ATGAATTTTAACGAATTTGTAAGTGAAGTAAAGGATAATATCAAACTCTTTTTACCAGAG
GAGTATGAGAATGTAGAAGTATCAACGATGGAGTGTCAGCAACTGAACCGTGCCTATACG
GGATTGATGGTGAGAAAAGAAGGTGAGATGCTTACCCCGACGATCAATCTTAATCAGTTG
TATGAAGCATATAAAGCACAGCCTGGCGTAACAATGGAAACTGTATGCAGAAAGATTGCA
GATATAGTTATTGAGGCACCGATACAGGTTGATCTGAAAGCTATTTTTAATTATGAAGAT
GTGAAGGACAAGCTGTTTATCCGTGTATCATCAGCCGAAGCAAATAAGGAAGTCCTCGAA
AATGCTCCACACCAGCTGAAAGAAGACCTCGCAATCACCTATCATGTGGCAGTAGACAAG
GATGAGAATGGATTAAGTTCCATGTTTATCAAGAATGATCTGCTTGAACAGTATGGAATC
TCAGCAGAACAGCTTCATGAAGATGCTATGAAAAGTTCACCACGAGTTATGGTCCCGGAG
GTATCAAGTATAGGTGCATTGATAGATGAAATGTATCAGAAAAATATTCTCATGCTGACA
CCGGATGAACGTGAAATGCTGCAGGAAACATTGCAGGAATCAAGTGAGATGCCGACATTC
TTTGTTGTTACAAATACAGAAAGAGTTGATGGTGCCGGTGTGATCTTTTATCCGGAATTC
ATGGATAACATGGGGGAACTTCTGGGAAATGATTTCTTTATTTTGCCATCATCCATTCAT
GAAATGCTGATTTTACCGGATGACGGGCAAGTGGATGCTGAAATGTTAAGAGATATGGTA
AAAGAAGTCAATGCGACTCAGGTAGCACCAGCAGAACGCCTTACCAATGATGTATATCAC
TTTGACACAAAGGATCACGTCTTTGAAAAAGCCGACAGATTTACAGAACGTCAGAAAGAA
AAAGAAGCGCAGGCTGCAAAAACAGAGAAAGCAGGAAAAGAACAGCCGGATCAGAAACCG
AAAACAAAGAAGCACGATATGGAACTTTAA
>PH_62_PROKKA_00627 group_8711
ATGACAGAACAAAACAAAACTACTACTATTCCACTGCCGGTTCCGGGAAAAGATATGGAC
AGCATTATGCAGTCACTGGAATCCGGTGTGGAAGAACTATTTACAAGTAACCGCTATCAG
GAATTTCTTAAAACCATGGCAAAGTTTCACAATTATTCTTTTAATAATACAATGCTGATC
GCTATGCAGCGACCGGATGCCACACTTGTTACCAGCTACAAAAACTGGCAGTCCATGGGT
AGACAGGTCATGAAAGGTGAAAAAGGAATTACAATCATTGCCCCGGCACCATATAAGAAA
ATGAAGGAAAAAGAGGTTCTGGATGAAAATCAGCGACCGATCATGGGAAGCGATGGAAAA
CCTAAGACTGAACAGGTGGAAGTTACAGTTCCGCATTTTAAAGCAGTTACGGTATTTGAT
ATTGCTCAGACATCCGGAGAACCGATCCAGACACTGGCACCAGAATTACTGACTGCAGCT
GTACAGGATTTTGATTCTTTCATGCAGGCTATTCAGAAAATATCCCCAGTACCGATACGA
TTCGATGAGATCGATGACAATGCTAATGGATATTATCATAATGCAGATAAGGAAATTGTG
ATCAAAAAAGGACTCAGTGAAAGCCAGACCTTAAAGACTGCTATTCATGAAACAGTCCAT
GCAAAATTGCATGACAGGGAGATCATGGAAAGCCTTGGTGTAGAAAAAGACCGATTGACA
AAAGAGGTTGAGGCTGAATCCGTTGCTTACTGTGTGTGTTCTTCCTTTGGTTTGGATACA
TCGGATTATAGTTTCCCTTACATTGCAGGTTGGAGCAGCAGCCGGGAAATGAAAGAAATG
AAAGCATCTATGGATGTGATCCGCAAGACAGCCGGTGAAATGATCGATCAGCTTACAGAA
GAGCTGGAAATCATTCTTGAAGAAAAACAGAAAACAGAATTACATGATAAATACGGCATT
CTGGTAGATGCACTGGAAGCAGCCGGATACCGCTATGATTATCGGGAAAGCGAACCGGGA
CATATTGTACTGGCGCCGGATGGGACACATGAAATTGCCGGATACTTGCAGTTTGAATCA
TGGGGAGATATCAAAGACTGGCTGGAAGATACGATTGCAGAAGGAACGGATATTTCGGAA
AGAGTTGATCGGGCTTTGTATCCATTTAAGTTTGATTATACCCTAGAGGAAGAAATGTTC
AGAGGTAATGGTGACCGCTATGCGATTTACCACGTGGATGAAGACACACCTGGAAAACAA
CATTTATTTATGAATATGGCAATGGTCAAAGAAGATGGAATTACAATCGATGCAGCAAAT
TATAAATGTGTCTATTCTGGCAGATTACATGAAAATGAAAAGCTGGATGATTTGTATGCC
GTATTCAACGATAATCCACCGGCAGATTATAAAGCACATTCTATGTCGGTTAGTGATGTT
ATCATTACAAACCGTGGTGGGGATATGCAGGCATATTACGTGGATCGATTTGGATTTGCA
GAACTTCCAGACTTTGCAGTACAAAGAGAAAAAATACTCGATATTGTCCCGGAAATAGAA
AATGTGGATTATGAAAATGATCTTACATGTATCAGCTTTTATGCGGCTGAATGTGCTGAA
TTTCCTGTGATGGGTGAAGTACATTATGACCTGACATTACCGGAAGCCTTGGAAGCTTAT
GAGAAAATCCCATCAGAACGTATGCATGGACTGAAATGTGTTGGCTTTGATCTGAAAGAC
GGAAGTGATTATGAAGGAATGCAGAGTCTGATGATCGAAGGAAAAATACAGAAAGAATTT
TTGAATTCGATTCCTGGATTTAGAGAAAATTCTTATGTGCAAAATGCAATCAGTCGTGTG
GAAAAGTACTTGGAAGAAAGACATCCAAATGTGGAAAATCCTCTGGAATCCAATAAGAAA
GTGGATAACGAAAAAAATATAAGCAAAGAAAAAAACGAGAAGGAGCTGAATATACAGATG
AAACCAATACCGAAAAAGAAAAGGGGGGAAATGAGCCTATGA
>PH_62_PROKKA_00628 group_8712
ATGAGAAATGTAAACCTGGAAGAAAACGAACTGACTATTACTGCTATCTTCCAGCAGCAC
ACAAAGGAAGAAACAATCCAAACACTGAAAGAAGCTTTGGAAGTTATGGAACAGGAAGAA
AGTGATCCTGAGAATGATGAAATGATTGAGATCATCAATTCTACAGTTGGAAAATTACAG
CAGATCGAAGACAAATACTACTATTCTCTGGATCTGAATTATTATCTGAATAACTTGGAG
AACGATGCCTATGAAGCTTAA
>PH_62_PROKKA_00629 group_8713
ATGAAGCTTAATCAATTTGCAGTCTACCGAGTAGATCAGCAGACAGCAGGAAAAGCACTG
TGGCATCTGCCATATCAAGAGGCAAGACAGCAGAATGTGTCGATTACTGTCGAAAATTAC
CGATTAGTCTCGATTCATGAAATGCAGGAAAATGAAAAAGTCGCTGACATCTGGAAACGA
ATGAAAAAGCAATGCGAAGTCAGTGACGTGCTCGTATTGAACAAGAACGGAGAAATCAGT
TGCTACTATGTAGATGAAAACTATCCACAGTATCTGGCCGGATTCATTCGTATCAATACA
TCCGGTGCACTGATCACTATGGAAACTGAGAATTATCAGATCGATGGGAAAAAAGGAAAC
TGGATTGCCACAGACACCATCATTATTGATGGAAAACAGTTTTATTTGATGGAACATCAG
GTATACCGAGATCAGGCCCAGGGTGTTATCCTGGATGCCTATGGAAAAATGGTTGTCGAA
GAATGTAAGAAATTCGATGAAAAGACAAAACAAAAGATTCATGATTACATCCAACAGCAA
GTACCGCTAAATCCGGTCGAACAGCTAAAACAAGATGGTAAAATCCGTCTGGAACATTAC
CAGAAATTCTACCAGAACGGCACTTATGAACGAAGCAGAGAATCTGGTACCGAAGCCAAT
TATGATATGGTGGACGGTCTGGTGAATAATCAGAAGAAGAATCAGGAAAAGACCTCTGAT
GCTAGCAGCAACAATCAGACCTCCCGAAATCAACAGGATGGAAAATCTAAGAAACGAAGA
TCCGTGATCAAACGTCTGCATCAGAAACAGATTGCCATTGCTCGCCGGTCCGGAAAACCG
ATACCCAAATACCTGGATCAGGAAATGGAAAGAAAGCGGGGGTAG
>PH_62_PROKKA_00630 group_8714
ATGCGAAGGTTAAAGTGTGAAAAAGAAACGATTATTCTGACCAATGAAGATGACGGATTC
TATGATGTGTATACCTTCAATCAGAGCTTGCAGAAACGGTTACGGGCATTCGCTGAGAAG
TATCCGGATGATTGCTGGTTGAAAGGATCTTCGGAGGATGGCAGTGAAACGTATATAATC
AAAAAGGGCCGGTTGTCATTGAATTTAAGACCACCCTATTCTAAGGACAGAATTCATAAA
GCAACAGAACGAATTATTGAAGAACAGAAGGAACAATCAAAGGATTCATAG
>PH_62_PROKKA_00631 group_8715
ATGGCAAGACCAAAAAAGAATGGAACATACCTTAATGTATGTATTGAAACTCCTATTTAT
GAGCGATTAGAAAATTTTTGTAAAGATGCAGGACATACAAAAACGGTTGCTGTTGAAAGA
GCATTAATTTCTTATTTCGATGAATATGAAGAAATGAAAAAGAAATTAAAAGAATTAGAA
TCTAATCAAGACAAATGA
>PH_62_PROKKA_00632 group_8716
ATGATCAACGGCAAAGATCAAGAAATTATAACTATAAATAAAACAGGAAATTCAATATTA
AATAACGCAAAATATTCTGCAGATAACACGGATGAATGGTATACTACATTTGTTGCGCGT
TCCTTTGATTTTGGACGCAAAAAAAGATTGCAGCCGCCATGCGCTGCAATCTCCCGATTT
CTCATATTGTGA
>PH_62_PROKKA_00641 group_8717
ATGAGCAGACTGACAGAACAGGAACTTACGGAAATTTTAGACGAAAATAAGGGTATCTCA
ATGGTAAACCCGAATAGGGTGTACCCGCCCCTGCCGCCTGCTGAAAACATTATGCCCCTT
ATGCGTATCCCTGAACAGGCAACGCTCTGCGAGAAAATCGGCGGCACGGAATATACAGTG
ACCGCACATTTCCGAGAGGACGGGAGGGACTTGCTTGGGCTTCTCAGCAGGATATTCATG
CGGGACACAGCAGATTACAGTTTTGATTCCGAGGGTTATGATGAGGATTAA
>PH_62_PROKKA_00642 group_8718
ATGGCGGCAACGAGCCTCTGGCACATCGAAGGACGGTTGAAAGACTTAATTTCTTATGTG
GAAAACCCAGAAAAGACCGTGCCGAATAAGGAGATGCAGGACTTCTTTGACGTGTTCTCC
TATGTGAAGAATCCACAGAAAACGGACAATGGAGAGTTTGTTTCCGCCATCAACTGTTTA
AAAGAAACAGCGTTACAGCAGATGATTCTAACGAAAAAGCAGTACCAGAAGACAGGCGGG
TATATCGCTTGGCACGGCTACCAGAGCTTCAAGCCAGACGAAGTAACGCCCGAACAATGC
CACGAAATCGGCTTAAAACTTGCGAGGGAAATGTGGGGCGACAAGTACCAGATAATCGTT
GTCACCCACCTTGACAGGGGGCATCTCCACAATCACTTCTGCTTCAACTCTGTTTCCTAT
CTGGATGGGAGCAAATATAATTACTCAAAATCGGAGCAGAAACGGCTAAGGGAAACGTCA
GACCGCTTGTGCAGAGAGTACGGATTATCGGTGATTGAGAACCCGAAGAAAGCACCGTCA
AGACCGCTGTATCTGGATGAAAAGAGCGGCAAGCCGACACGCTACAACGTCTATCTGGAA
GATTTAGCGGAGGCAATCAGCGGCAGTCGGGATATTCCGCACATGATGAAGTATCTAATC
GACAAAGGCTACGAGGTTGATTTTTCGGGCGGGCATTGGAAAATGAAGCTGCCGCAGTAT
AAGCATTTCACAAGATTAGATACGCTTGATGAACGCTTAACGCCCGATTTTATCCGTTCA
CATTTAGGCACAAGGGCAAGATATGGGAACTACAAAGCAAAGATTTCCTACTCTCCCCAT
ATGCCCGAAGAATATAAAAAGGCTTGGAAACCGCACCAGAAAACAAGGGGAATCTTAGCG
TTGTATTACTATTGGTGCTATCAGTTGGGGATATTTCCCAAAGGCACGGACTACAAGCCG
ACAAGCCCGCTTATGAAAGAGGAGCTTCGGAAACTGGATGAGATTACCACACAGGTACGC
TATATGTCGGAGCATAACATCTCCACCCTCTCCGATTTGCACGCCGACAGGGAGAAGAAC
CAGACGGAAATGGACAGGCTTACCAACTATCGGCGGCATTTGCAGAATAAGATACGGCGT
GCTTCACCCGCCGAGAAAGAAACGCTCCGAGAAGAAAAAAACGGGGTGACGGAACGGATA
ACGGAGCTGCGAAAGCGGCTGAAATATGCGGACGGGATTGAAAAACGCTCTGCCCACATT
GATGACTGCTTGAACCAAATCCACGATACGGTTGAAAATCAAAGGTCAAACCAGAATGGC
AGGACAGACCGCAAGAGGGAGGACGCATTGCGATGA
>PH_62_PROKKA_00643 group_8719
ATGAGTAGAGAAAAATCAGAAAAAGTATGCATTACTTTTAGATTGAGCGAAGAAGAACAT
GAAAAATTAAAGCAGTATTCATCCGCCTGCGGTCTGTCCACCGCAGAATTTATGCGTCAG
TTATGCAGGGGAAACGCACCGCAGCCACAGCCAGAGAAAGAATTTTGGGAACTATTAGGC
ACGCTTTACGAAGTACACGTAGCCTTTAAAAAGTGTATCCCCTACGCCCCTTCCGCTGAT
GAAATATGCAGGGAGATTGAGGATTTTATCTTGGAACTGCAACGGAATTATACCCTCCCA
CAGCAGTTTGACATGGAAAAATTGACGGAACAGGGGGCAGTCTGA
>PH_62_PROKKA_00645 group_8720
ATGTCAGCTACGGAACAGGAGTATAAAAATCATATCAAAGAACTGGAACAGCAGGTCCGG
CTCCTGAAAGAGCAGGTTGATTTCCTGACCCGTAAACTTTATGGAACAAAATCCGAGAAG
ACATCTACTCTCGAAATCGAGGGGCAGATGTCTCTTTTTAATGAAATCGAAACCTGTGCG
GATCCTGATGCACACGAACCGGAGCTTGTTGAGATAGAGAAGCACCTACGTAAAAGGAAG
TACACCGGTCAGCGAGAAGAACTGGTAAAAAATCTCCCTCACAGCAAAGTACTCCATACC
ATAGATGAAAGGGAACAGATATGCGATAACTGCGGGAGTACGATGGTGAAAGTAGGGGAA
GAATTCGTCCGCACAGAAGTACAGTTTATCCCTGCAAAACTCAAGGTGATTGACCATTAC
CAGGAAACGTATGAATGCAGGTCATGCCGGAAAAACGGAACTCCTTATATGGAGAAGGCT
CCGGTGCCATATCCTCCCGTCCTGCATTCTCTGGCATCTGCATCTACCATCACCTGGCTC
ATCCACCAGAAGTTTGAATTAAGCATCCCGCTGTACAGACAGGAAAAAGAATGGGAGGCT
TTGGGATTACGTTTAAGCAGAGCGACTATGTCAAACTGGCTTCTGGTTGTCTATCGGGAC
TGGCTTGTACACATCGTCCACCGTCTGAAGCTGGAACTTCTGAAACAGAGATACCTTCAT
ATCGATGAAACACATGTACAGGTGCTGAAAGAACCGGGACGGAAAAATACGTCCGATTCC
TATATGTGGGTTTACTGCAGCATCAGAGATGCTGTAAATCCCATCCGCTACTTCGAGTAC
CAGCCGGGACGAAGCGGGAAATATCCGGAAGCGTTTCTGAGGGAATATGAAGGTTATATC
CATACAGACGCTTACTCCGGATACAATGCAGTTTCAGGAGTAAAAAGATGTCTTTGCTAT
ACGCATCTGCGCCGGGCTTTCGTGGATGCGCTCCCAAAAGACATCCATAATTCGGAAGCA
TCAAAACCTGCGGAAGCAATCCTCCGTCTGAATCAACTCTTTAACATAGAGTCAGAGTTG
GAGGCGCTCCCTCCTGATCAGAAGAAAAAAGAACGTCTTATCCGCGAGAAACCGCTTCTC
GAGGCTTTTTGGTCATGGGCAGAAAAAAGTGCCATCGGAGAGCTGCCGAAATCCAAACTT
TCAAAAGCTTTTCATTACGCCTTAAATAACCGTGAAGGTTTTTGGAATTATCTGGAAGAC
GGGAATTGTTCCATCAGTAATTCGCTTGCGGAAAACTGTATCCGTCCCTTTGTGATCGGC
AGAAAGAACTGGCTGTTCTCCGGCAGTCCGAAAGGGGCGGAAGCCAGTGCAGGAATCTAT
ACACTGGTAGAGACAGCGAAAGCGAATGGGCTTGCCCCGATGAAATATATAAAATATATC
CTGTCCGACATGCCGGGGAGTGCTTTTCTTGAACATCCTGAATATCTGGATGATTATCTG
CCTTGGAATCCTCTTGTAAAAGAATTCTGTCGATAA
>PH_62_PROKKA_00646 group_8721
ATGGATCTTTCTTCTTTGACTCCAGACAAACAGGTGAAACTTCAATACTGGCTGGATGTA
ATACGGCAATGCAGGGCCTCCGGACTGACAAATCAGATCTGGTGTGAACAACACGATATC
TCTTTGAAAAGTTATTATTACTGGCTTTCCAAAATTCGAAAGCTTGCCCTGGAAGAACTG
CCCCGCAAGAAAAACGGCATCCACATGTGTACAGACCAACAGTCAACTGCTTTAACGGAA
TCCCCGGCTGAGTTTGCGGAGCTTTCACTTCCGGACAGAAACATTTCCCGTTCCACTCCT
GCAGCCATACTTCATATCGGATCCATAACAGTGGAACTTTATGAAGGCACATCTGCCCAG
ATGCTGGAAAACATTCTGAAAGCCGTGCAGTCATGTTAG
>PH_62_PROKKA_00647 tetO
ATGAAAATAATTAACTTAGGCATTCTGGCTCACGTTGACGCAGGAAAGACAACATTAACG
GAGAGTTTATTGTATACCAGTGGTGCAATTGCAGAACCAGGGAGCGTAGATAAAGGCACA
ACAAGGACAGATACAATGAATTTGGAGCGTCAAAGGGGAATCACTATCCAGACAGCAGTG
ACATCTTTTCAGTGGGAGGATGTAAAAGTCAACATTATAGATACGCCAGGCCATATGGAT
TTTTTGGCGGAAGTATACCGTTCTTTATCCGTATTAGACGGAGCAGTATTATTAGTTTCT
GCAAAGGATGGCATACAGGCACAGACCCGTATACTGTTTCATGCACTACAGACAATGAAG
ATTCCGACAATTTTTTTCATCAATAAAATTGACCAAGAGGGGATTGATTTGCCAATGGTA
TATCAAGAAATGAAAGCAAAGCTTTCTTCGGAAATTATAGTGAAGCAAAAGGTTGGGCAG
CATCCTCATATAAATGTAACGGACAATGACGATATGGAACAGTGGGATGCGGTAATTATG
GGAAACGATGAACTATTAGAGAAATATATGTCAGGGAAACCGTTTAAAATGTCAGAACTG
GAACAGGAAGAAAACAGGAGATTCCAAAACGGAACGTTATTTCCCGTTTATCACGGAAGC
GCTAAAAACAATCTGGGGATTCGGCAGCTTATAGAAGTGATTGCCAGTAAGTTTTATTCA
TCAACGCCTGAAGGTCAATCTGAACTATGCGGGCAGGTTTTTAAGATTGAATATTCAGAG
AAAAGGCGGCGTTTTGTTTATGTGCGTATATATAGCGGAACATTGCATTTGAGGGATGTT
ATTAAAATATCTGAAAAAGAGAAAATAAAAATCACAGAGATGTGTGTTCCGACAAACGGT
GAATTATGTTCATCCGATACAGCCTGCTCTGGTGATATTGTAATTTTACCAAATGATGTT
TTGCAGCTAAACAGTATTTTGGGGAACGAAATGCTGTTGCCGCAGAGAACATTTATTGAA
AATCCTCTCCCTATGCTCCAAACAACGATTGCAGCAAAGAAATCTGAACAGCGGGAAATA
TTGCTTGGGGCACTTACAGAAATTTCAGATGGCGACCCTCTTTTAAAATATTATGTGGAT
ACTACAACGCATGAGATTATACTTTCTTTTTTGGGGAAAGTGCAGATGGAAGTCATTTGT
GCCATCCTTGAGGAAAAATATCATGTGGAGGCAGAAATAAAAGAGCCTACTGTTATATAT
ATGGAAAGACCGCTTAGAAAAGCAGAATATACCATCCACATAGAAGTCCCGCCAAATCCT
TTCTGGGCTTCTGTCGGGTTGTCCATAGAGCCGCTCCCTATTGGAAGTGGAGTGCAGTAT
GAAAGCAGAGTTTCACTTGGATATTTAAACCAATCGTTCCAAAATGCGGTTATGGAGGGG
GTTCTTTATGGCTGCGAGCAGGGGCTGTATGGATGGAAAGTGACAGACTGTAAAATCTGT
TTTGAATATGGATTGTATTATAGTCCTGTAAGTACCCCCGCAGACTTTCGGCTGCTTTCC
CCTATCGTATTGGAGCAGGCTTTAAAAAAAGCAGGGACAGAACTATTAGAGCCATATCTC
CACTTTGAAATTTATGCACCGCAGGAATATCTCTCACGGGCGTATCATGATGCTCCAAGG
TATTGTGCAGATATTGTAAGTACTCAGATAAAGAATGACGAGGTCATTCTGAAAGGAGAA
ATCCCTGCTAGATGTATTCAAGAATACAGGAACGATTTAACTTATTTCACAAATGGGCAG
GGAGTCTGCTTGACAGAGTTAAAAGGATACCAGCCAGCTACTGGTAAACTTATTTGCCAA
CCCCGCCGCCCGAATAGCCGTATAGATAAGGTTCGGCATATGTTCCACAAGTTAGCCTAA
>PH_62_PROKKA_00649 group_8722
ATGTCTGCTATCATTAACACAATTTACGTTTTCTCCTTATCTGGTTTCATACATTATTTA
AAATTAAATAAAAAAGTTAATTGGGTAAAATCATGTTTTGCTACATGTGATAAAGATGAA
TTGTTTTTAGGAAAAAATGTATTAAATGCGAGAATTACACAAGAACAGTTTGTTGAAGAA
ATGAAAAAAATTAAATAG
>PH_62_PROKKA_00650 group_8723
ATGAAGAAAAATAATATAACACTTGTATTTGTTGCTATCGTTTTTTCGATTATTGTTGGA
ATGATAATTGGAAAAAGCTTATTAAAGTATAAAGAAGGTGAGCCAGATGTAGTTGGCAGT
TTTTCTATGAATAGAGATGAAAATTTTACAGTAGTTGCTAACAGAAAAAATATTTCTGAT
AAAGAAGCATTTGCAAGACTGCTTTTAAAAATGTACAAAGAGAATTCATTTCATTCAATA
AAATTTTCTACAGATCATGGATATGCAACCAGCCTTGATATGACCGTATATTCTTGGAAA
GAAGATATCGAAAATGGCGAATCCATTATGCAAATAGAATTTAGACCGATTGAATATGGA
AAAGATTATGATCTTGTTCATAATCCGGATAAATATGTGCTTCTTATCGATGGAACAGAA
ATAAAGTGA
>PH_62_PROKKA_00651 group_8724
ATGATTACATTTGGAAGAAAATTAAAACACTTAAGACAAAAAAATCATCTCACCCAAAAA
GAACTTGGCATGGCTGTTGGATTTCCCGACAGCTGTGCTGATGTCCGGATTGCTCAGTAT
GAGAGTGATGTCCGAACACCGAAAGAGGATCTTATGAAGCTCTTCGCATCAACACTCGGT
GTTCCGGTTGAACTCTTTACCGTACCGGTACTCTCAGAACCCAGGGAGTATGAGGCGGCG
GAGTATTGGAGGTATGAGTTAGGGGCGGAACTAGATTAA
>PH_62_PROKKA_00652 dut_1
ATGCCTTATGATTGCGTATTAAAACCAGGCGAGGTTGCAAGAATTCCGCTTGGATTCGGT
CTCATCATCCCAGATGGATTTGCCGGATATGTCTTTCCACGAAGCAGCATGGCAGCAAAA
GGACTGGTATGTGAACTTCCACCGATTGACTCCGGTTATCGTGGTGAAATCCATGCCATT
ATAAGCAACGTGAGCACATCTTCTCAGACCATTCATAAAGACACACGCGTCGGTCAGCTG
GTGATTACACCGGTCGTGATCGCAGATTTTGTCCTGGACCTTGGTGAAGAACGAGGAACT
GGGGCATTCGGAAGCACAGGAGAATAA
>PH_62_PROKKA_00653 group_8726
ATGGATCACATTGAAACAGCTATCTTAAACTGCTATGGAATCCGGGAAGCAGAACAGAAT
ATGGTCTTTGCTGCCAGACTCACACAACACGGTCATACGATCCAGAACATGGCAGATCTG
ATGGATCTTTACCGTCAATCCTACAGTCAGAAGACTGTAGAAAACATTGCAGGGCTTCCG
CATCCAACCGTGCAGAAATTCATGGTCATTACCGTAGCTGTTGTTGGTGCAAGCAGACGC
TTCCTGGCACAGATCACAAGACATCAGAATGAAGTAAAGTACATGAGTGCATCTCTGCAG
TACAGCAATTATTCCGGTCATGCTGCATTTGCTATTCCATATGGAATCATGAAAGCAGAT
AAAGAAATCCAGGATATTTACAAGAAAAGCTGTCAGTCAGATCTGGATCATTATGCAGAG
CTTTGTGCCTTAGGCATTGATCATGATTCAGCCGGATATGCCACACCTCAGGGACTTCGA
AACGTACTGATCATCAGCGCGACACCTTACCAGTGGAAGCATATGATTGGTCAGAGAACC
TGCAGAAGGAATACGGATGAAACCAGGATTGTGATGCTCTATATCTGGCAAAGATTGTAC
AAATTAAGCCCGATTCTTTTTGCACCAGATCTGACCGGTCCATTCTGTCAGAGAGGAAGC
TGCATGGAAAAACAGATGTCCTGTCAGAATCCCATTTCAAAACTTTGGATGCCTGCAGAT
ATCTTAAAAACAGATTATCCATTGCTGATCCGGAAGGAGATGAGCAGCCATAAAGATTAA
>PH_62_PROKKA_00654 group_8727
ATGACACAAGAAGAATTTAATATTGTATTTGAACTTCAGATGAGAAAGTGTGCCGATATT
CTGGCACATAAAAAGAAAGAATATACCGGTGACAATATTGACCGCCTCAGTGCATTCAAG
ATTGCTGCCGCCTTACAAAACTGCGATCCAAAAGCAGCACTGGCCGGTATGATGTCGAAA
CATGTCGTATCCCTTTACGATATGTGTTATTCCACTCTGTTACATTTTGACATGGAACAG
TGGGATGAAAAAATCACAGACTGCATCAATTATCTGATCCTTTTAAAAGCTCTGGTAAAG
GAGGAACAGGCCTATGGATCACATTGA
>PH_62_PROKKA_00655 group_8728
ATGGCAATCGTAAAACACATTAAAAGCAGAAATGCAAATTACTCGGCTGCTATCAATTAC
CTTCTGTTTGAACATGATGAAAAAACCGGGAAAAAGATTGTAGATGAATCCGGACGAAGC
ATCCTGCGAAAAGAGTTTTATATGGATGGGCTGAACTGTGATCCGATGTCTTTTGACAAG
GAATGTGAACTGACAAATGCTCATTTTCACAAAAATAAGAAACGTGAAGATATCAAAAGT
CACCACTACATTATCAGCTACGATCCAGCCGATGTGACAGAGAATGGACTTACCGGAAAG
AGAGCACAGTCAATCAGTTTGGAACTTGCAAAGCAGATGTTTCCCGGATATCAGGCACTG
GTAGTTACTCACACCGATGGCCACAATGAATCCGGAAATATCCATACTCACATCGTTATC
AACAGTGTGCGAAAGACTGCAGTGGAAAGGCAGCCATATATGGATAAACCACATGAGGAA
GCCGCCGGTTACAAGCATCGATCCACTGATAAATTCATGAACACTTTTAAGAAAACCGTC
ATGGATCGGTGCCAACAGGAAGGACTTCACCAGATAGATCTTCTTGCACCGGCTGAGAAA
AAAATCACTCAGAAAGAGTATATGGCACAGAAACATGGCCAACAAAACCTGGATGAGATC
AACCAGAAAATCATCGAAGATGGTCTCAAACCAACATCCACCGTGTTCCTTACACAGAAA
GAATATTTGCGAAATACAATTGATGAATGTGCTGCCACATCCAATAGTTTTGATGAATTC
CAATCCAAACTTCTGGAACAATTTCAAATCTCTGTGATTGAGCATCGTGGCAGATACAGC
TATCTTCATCCTGATCGACAGAAGCGGATTACTGAACGTGCACTGGGAACACGATATGGA
AAAGAATACCTGGAACAGACCTTCTTACGCAAGGATCCATTGGCCATTCTCTACATCAGA
TCTCACCTGCGCCTGGTTGTAAATCTCCAGACAAATGTGAAAGCAATGCGGAGCCCGGCT
TATGCTCATCGGGTAAAACTTTCTAACCTGCAGCAAATGGCAAATACCATTATCTATGTG
CAGGAACATGGATTTGATACGCAGTCAGATCTGAAAAACACACTGCTTGCCTCAAAGCAG
GAACTAAAAGAAATGCAGACACAGTTTGCTCAGCATCGTTCCGATCTAAGGATCCTCAAC
GATCAGATTCGTTATACCGGTCAGTACTATGCAAACAAGGAAGTTTATTCCCAGTTTTCA
AAAGCAAAGTACAAAGGAAAGTACCGAAAAGAACATGCGAAGGAAATTCAGAAATATGAA
GAAGCCAGAAATTGGCTGAAATCCTTTTATCAGGATGGAAATATGACAAGCCTAAAAACC
TTGACTTTGCAAAAAGAAAAACTGCAACAGCAGATAGCTTCCGAAGAAGAAGCAATAAGC
AGCTTGAAAGAAAAATTAAAAGATCTGGATACTGCCGATCAGAATGTTGATGCCATTCTT
CAGATGCAGATACCAGAACCAGTAAGATCAAAAAACAAAGATCTCGAACGATAA
>PH_62_PROKKA_00656 group_8729
ATGAGAACAAAAAACAAAGATAAAGAACTGAATCACAGACATTTTATAGGATTACGTCTT
ACAGATGTCGAACTGGATTTATTAGACCAAGGCGCTGCTTGTTTATCTATTAGCCGATCA
GAATATCTGAGGAAACTTCTATTGGAAAAGCAAATCCATCATCAGATTGAAGTTGTTGCA
GACATGAATGATCTCAGAAAACTGGTCAGTGAATATGGAAAAATCGGATCGAATCTCAAT
CAGATCGCCAAGCATTTTAACAGTGGTGGCAGTCAGTCTCGTGCTATAGAAAATGAAATC
CATCAGTGCATCACGGACTTATTCCTATTGAGAAAAGAGGTACTGAAACTGGCAGGTGGT
ATGAATGGCAATCGTAAAACACATTAA
>PH_62_PROKKA_00657 group_8730
ATGATTAGAAAGTTGCTGAACGGAGATATCGATAGAGTTGCTGACATATGGTTAAAGACA
AATCTGAAAGCACATTATTTTATTTCCAATCAATACTGGAAAAGTAATTATGAATTAGTG
AAAGAAATGATGTCACAATCCGAAGTCTATGTGTATGAAGATGATAAAATGATTCAAGGA
TTTGTAGGACTAAATGCTGAATATATCGAAGGTATTTTTGTCTCCGATGAAATGCAGTCA
TGTGGCATAGGTAAGCTTTTATTAGATTATGTTAAGGATAAAAAAGTTAACTTACGATTA
AATGTATACCAGAAGAATGCCAGAGCAATTTCTTTTTACCAAAGAGAAGGGTTCATTATT
CAATGTGAAGGCTTGGATGAAGCTACTGGTGAAAAAGAGTACACTATGCTATGGAAACGA
AAATAG
>PH_62_PROKKA_00668 group_8731
ATGTGGAATGAATTAGGTATAAGTGGAGGAACCGCAATTGTTATTTTGATTGCGCTGTAT
TTCGTTATCAAATGGGCAGTGAAAAATGGCATCAAAGAAGCCTACAGTGCAATCACTGGA
AAGAAAACTGTTGAAGATATCCAAAACGAAAAAGAGCTGAAAGAACTTGGATTGGATTCA
GAAGATCAATAA
>PH_62_PROKKA_00669 group_8732
ATGTTCTATATTTATATTATTTTTGATTTTGCAATGGCAGTAATTATGCTTTTATTTGGA
ATATGGTTTTATAGGTCAAAAGGACAAGCATCCAACTTCTTGTCTGGTTATAATATGAAA
TCTGCGGAAGAACGAAAAAAATATGATGAAAATGCTATGTGTAAGGCATATGGGAAGAGA
ATGATGCTTATGTCACTTCCTTTTATTGCTGGAATGATTATAGATATTTGGTATATAGGA
ACTGGTTGTTTAATTGCATGGGCGATATGGTTTGTTATGTTTATTCTGTTGCTTATAGAT
AGACATAAAAGAGAAAGTTAA
>PH_62_PROKKA_00670 group_8733
ATGGATACAAAAAAGATTGGAGCTTTTTTAAAGCAATGTCGTAAAGAAAAGAATCTTACG
CAAGAGCAGCTTGCCGAGAAGTTTGAGGTATCTGCAAGAACAGTTTCCAGATGGGAAACA
GGAGTTTCCCAAACAAAAGGATATTAA
>PH_62_PROKKA_00672 ribD_1
ATGAGCGATACAGAATACATGAAATTAGCAATAAAACTGGCAAAAAAAGGTGCTGGCTAT
GTCAATCCTAATCCTATGGTTGGGGCAGTAATTGTAAAAGATAATCGAATTATAGGACAG
GGATACCATGAAATCTTTGGTGGATTGCATGCAGAGAGAAATGCATTAAAAAATTGTAGG
GAGTCACCTGTAGGAGCAACACTTTATGTAACACTTGAACCATGCTGTCACTATGGTAAG
ACACCACCTTGCACAGAAGCAATTATTAAAAGTGGCATTACAAGAGTAGTCGTCGGAACT
TTAGACTGTAATCCTATTGTGTCTGGAAAAGGTGTAAAGGTACTTGAGGAAAACAACATT
CAAGTTGTGATAGGAATTTTAGAAATGGAGTGTCAACAGTTAATCAAAGTTTTTAGAAAA
TATGTTACAAGGCATATTCCTTATGTTTTTATGAAATATGCAATGACAATGGACGGGAAA
ATAGCAACTTATACAAATCAATCAAAATGGATAAGTGGCGAAAAAGCGAGAAAACAAGTA
CATCAATTCAGGCATAAGGTTACTGCGATCATGGTAGGAGTGAATACCGTTATTCAAGAT
GACCCTTTACTGACATGCCGATTAGAAAACGGGGAAAATCCTATTCGTATCGTATGTGAT
ACAGATTTAAGAACACCCATTACATCAAAAATTATCAAAACAGCGAATGACATTAAAACA
TATATCGCTACTTCTTCTATTGATGAAAGTAAGATTGCTCTTTACAGAAAATGTGGTTGT
GAAATTATTTATACGAAGAAAAAAGGTAATCATATTGACTTAATGAATTTAATGCAATGT
TTAGGAAATATGCAGATAGACAGTCTACTTTTAGAGGGTGGAAGTGCAATGAATTGGAGT
GCTCTTGAGCAACAGATTGTTGATGAGGTGCAAATTTATATAGCACCTAAAATATTTGGT
GGGAGTGCAAAAAGCCCTGTAAGTGGTCAAGGTGTTGCTTTTCCTAATGACGCCATTATG
CTTAAACCATATGCTTTTTCTCAAGTGGGAAATGATTATTTCATAGAAAGCGAAGTGATT
TATCCATGTTTACAGGAATAA
>PH_62_PROKKA_00673 ribE_1
ATGTTTACAGGAATAATAGAAGAAATCGGTAAAGTAGAAAGAATACAGAAAGATACTTGT
AACTGTAAACTATCCATTAAAGCTTCAAAAATATTAGAGGATATACATTTAGGCGACAGC
ATAGCAGTCAATGGTATCTGCCTTACAGTTACTTGTTTCACTCGACAATCTTTTACAGTT
GATGTGATGAATGAAACATGGAACAGAACGGCTCTTAGCCTGTTAAGACATGGAAGCCTT
GTGAATTTAGAAAGAGCTATGCCTATGAATGGCAGGTTGGGCGGTCACATTGTTACGGGG
CATATTGATGGGACAGGCAGAATATCGTCTGTGCGTAGAGACAAAAATGCGGTGTGGTAT
CAAATCAATACGCAAAGAGAAATCTTAAATCTAATTGTTGAAAAAGGTTCGATTGCTATT
GACGGTATTAGTCTTACTGTCGCAAAAGTATCGAAAGCAGATTTTTCGGTATCCGTTATC
CCTCATACTTTGGAGCAAACAATTCTCAAGAATAAACAAGTCGGGGATATGGTAAACCTT
GAAAATGATATATTAGGGAAATATGTGCAGAAACTCATAGACAACAGCAATGAAACAGAG
TTGTCGAAAGAGTTGTTATGCCGATACGGATTTTAG
>PH_62_PROKKA_00674 ribBA_1
ATGAAATATCAAAAAATAAAAGAGGCATTGCAGGCGTTACAAGAGGGAAAACTTGTTTTG
GTTATGGACGATAAAGAGAGAGAAAATGAGGGGGATTTAATTTGTTCGGCACAATTTGCG
ACAACAGAAAATGTTAATTTTATGGCGACTTATGCAAAAGGCTTAATCTGTATGCCTATG
AGTGAAAGTCTGGCTAACAGGCTCATGCTTTCCCCTATGGTTGAAGATAATACAGATAAC
CATGAAACTGCCTTTACAGTTTCTATTGATTATAAGGATACTACAACAGGTATTTCTGCC
GAAGAAAGAGGATTAACGGCTCGTATGTGTGTGACTGAGAATGTAAATCCCTTTGACTTT
CGTAGACCGGGGCACATGTTTCCTCTGATTGCAAAGAACGGAGGTGCTTTGGAAAGAAAT
GGACATACAGAAGCAACGGTTGACCTATTGAGGTTGGCTGGCTTAAAAGAATGTGGCTTA
TGTTGCGAAATTATGAATGAAAACGGGAAAATGATGAGAACACCTGATTTAATTCAGTTT
TCTCAAACACACCATATACCTACCCTCACAATTAAAGAATTACAGGAATACAGAAAAGTA
TATGATTTGCTTGTAGAATGTGTTTCGGTTGTAGAAATGCCTACAAAATATGGGAATTTC
AAAGCACATTGTTATATCAATAAATTGAATGGAGAACATCATGTTGCATTGGTTATGGGA
GATTTGAATAATGGAAACGATGTGCTATGTCGTGTCCACTCAGAGTGCTTAACAGGAGAT
GCCTTTGGCTCTTTACGCTGTGATTGTGGACAGCAGTTAGATAAAGCAATGAAAATGATT
GCAGAAAATGGTTCTGGTGTATTGCTTTATATGCGACAAGAGGGACGAGGTATCGGGCTT
GTCAATAAACTAAAAGCCTATCATTTACAGGATAACGGTATGGATACACTTGACGCCAAC
CTTGCATTAGGATTTCAAGGCGATTTAAGAGAATATTATATCGGTGCACAGATTTTAAGA
GATTTGGGAATAAAATCATTGCATTTACTTACAAATAATCCTGATAAAGTTTATCAGTTA
GAAGATTATGGAATGAAAATTTCAAGCAGAGTACCGATTGAAATAGAAGCAAATCCTTAT
GATAGTTTTTATCTAAAGACAAAGAAAGACCGAATGGGACACATTTTGAATATGGAGGAA
AAATAA
>PH_62_PROKKA_00675 ribH_1
ATGAACACTTTTGAAGGAAATTTAGTAGCAGAAAATATAAAAATCGGTATTGTTGTAGCA
AGATTTAATGAGTTTATAACTTCTAAGCTATTAGCAGGTGCATTAGATAATTTGAAAAGA
GAAAATGTTGGTGAAAAGGACATAGAGGTAGCTTGGGTTCCGGGAGCATTTGAAATACCT
TTGATAGCGTCTAAAATGGCAAAAAGTAAAAAATATGATGCGATTATTTGTTTGGGAGCA
GTTATTCGAGGTAGTACAAGCCATTATGATTATGTGTGTAGTGAGGTATCAAAAGGAATT
GCTCAAATCAGTTTAAATACCGAAACACCAGTTATGTTTGGTGTTCTTACGACAGATACG
ATTGAACAGGCGATAGAACGAGCTGGTAGCAAAGCAGGAAATAAAGGCTCTGAATGTGCA
CAGGGAGCTATTGAAATGGTAAATCTAATTCGTGCATTAGAGGTATAA
>PH_62_PROKKA_00679 group_8738
ATGCCAGATCTCAGTATACTTGTTCAACTTGCTGAGTATTACGATGTTGAGATAAGAGAG
CTCCTGGATGGAGAAAGGAGCCAGACTATGAATAAAGAGATGAAAGAAACACTGGACAAA
GTGGCGGTGTATGAAGAATGGGTGAAACAAAAAGCATTAAAGGCTGGAAATCTTGCATTT
GCATCAATGTTTGTGATTAGTGTGTTAGCGATTATTATTCAGATGTTATTAACGGTGGAT
ATTCGCTTGGTTTTAGGAGAGACAGCAACTGCTTTGGTAGGAGGAATTCTGTATGCTTCT
ATTATGGTGTACAATGGAATATGGGATAAATGTTTGCCCAAAAGTGCTACTATATGGCGC
GATTTTTTCACCAGTGTGATATGTGCAGGAATTTTTACAGTCATCTATGGCATATGTTTA
TTTAGAATGGGAGCTACAGAAACACAGGTAACACGATTAGCAGTGGGATTTCTGATTGGT
ATTACTATTGTGGCATTTATTGTTCTTAGGCTCTTGGCATTTATTAATCGAAAAAGAAAC
CAGAATTCGTCAAATGTTCAGGAGAAAAAGGAAACTTCCATATCTAAGGCAGAATGGACA
AAAATTTATAATGCACAGAATATAGTAGAGACAGAACAACTCGTAGAAATGTTAAAGCAA
AATGGAATAGCAGCTTTTTCACAGGAAGCAGGTGCGAATGTTGCAATGCATGGGGCACCT
GGATTTGGAATATATGGTGTGGATATATTCGTGAAAACCGATGATGCAGAGAAGGCAGTA
CAGTTGATCAAGGAGATTAATAACCAAGAATGA
>PH_62_PROKKA_00682 group_8739
ATGGTAGGTGGTCGGACAATCCCATGGTACTGTAGAAATCGGGCAATGCCGATGGAGGGA
AAACGTACTATTGTTTATATTGAAGCAAATGTTACTATGAGGAGCCGTATGCGGGAAAGC
CGCACGTACGGATCTGTGAGGGGCTAA
>PH_62_PROKKA_00684 group_8740
TTGAGAGGTCTTAGTCTACTCGACTGTGAAATCATAGAGTGTATGGATTCAATTCCATAT
GCTCTTTTTCTTTACTTAATTTCAGGAAAAATGCAGAAATCTAATGTTACGAGTTTCTTA
CGAGTGGTATTAAAAAAAACTCGTAAGAAAAAAAGTAAAAAAAGTTGCTTTTGA
>PH_62_PROKKA_00685 group_8741
ATGTTAGAGAAAAGATGTTATACAGTACAAGAGTTACAGGAAATCTTAGGAGTCAGCAGA
CCTACTATTTATAACCTTTTAAAGAAAAAGGAATTCCGGTGGATTCAGTTGGATGGCGGA
AAGTATCGCATCTCTAAGAAGAGTTTCGATGACTGGCTCGATAACTTGGAATAG
>PH_62_PROKKA_00686 group_8742
ATGGCAACAGCAATTATGAAACAAAAAGAAATTCCGGAAATGGATGATGTTGAAGAAATC
ATTTCGAAGATATCCGAAGAAAGTCCTTACAAACGGCGTCCAACACAAAAGCGGACCTGG
ATGACAGTGCCGGAAATGGGAAAGCTGCTGGGATTAAAAAAGACAGATCGATACTGGCTG
GTGCATAAAAATGTTTTTGAATCTAAAGAGATTGCCGGAAAGATACGAATCAACATTGCC
AGCTTTGAAAAATGGTATGCCAATCAGATTAAATATCATAAAGTTACCGGAGAAGAACCG
GGAAAAGAATTAAAATCCTGGTCCTATTCCGTTAAGGAAGTCGCAGATCTGTTGGGGGTT
GATGATTATCTTGTTTATGATTTACTCAAGAAAAATCAAATGGAAGCTGTTATTGTCGAT
TACTGGAAACGAATACCAAAAGAATCTTTTCAGAACTGGTATAAAAGCCAGTCCCGGTAT
CGGACAAAGAAAGACAGAGAAAAAGATGCTCTTCTGGAAGAGGCAACTATTACGATGCCG
GAGATGGCACAGCTGCTAGGAACAACCAGAAGCTCAGTATATGCAATTCTTGATAATCCA
AAGTATAGTCATTTTTTTGAATTCATTGTGATTGCAGAAAAGAAAAGAATCACAAAAGAG
AGTTTTCAAAAATTCCTGGAAGGTCAGGATTGTTATAAGCTGGATCCATCGAATGATTAT
GAAGAACTTGCACAGGAACAGAATATTGCCCTGGCTAATTTCCGGCGGAAGAAATTATCA
CAAACCGGAATACGAGGAAGCAATGGAAATATAAAGTATCTTACTTTTGATGAAGCCTCC
TATCTGGCAAAGGTCAGCAGAAGCATGATCAACAAGTGGGCGGATAAAGGAAAGTTCACA
GTAATAAAAGTTGGCAGTCGAGTTAGGATCCTTCGGGATGAATTTGAGGACTGGATGGAA
CAAAGAGATTTGGAAAGGAGCATGCAATAA
>PH_62_PROKKA_00687 group_8743
ATGAATTTGAGGACTGGATGGAACAAAGAGATTTGGAAAGGAGCATGCAATAATATGGCA
TCAATAAGAGAACGAAACGGAAAATTCAATGTAATCTATTCTTATACGAATGAAAAAGGC
GAGAGAAAACAGAAATGGGAAACCTATGAAACAAAAGCCGAAGCTAAAAGAAGAAAAAAA
GAAATTGAATATAAAAAAGAGATGGGATCATTTGTCGTCCGTAAATGCAAAACATTGGAC
GAGCTTATTACAGAATATGTTGCACTGTATGGAAAAGAAAACTGGGCGCTTTCTACATAT
GAAGGGAATGTCTCTCTTATCAACAACTATATTCTTCCGATCATTGGTGATACAAAGCTC
TCAGAGATCAATACCCGATTCATCGAAAGATATTATCAGAGTCTTTTGAAGAGGCGTGCT
GTTATCAATCCGTTAAATAAAACCAGTCGAAATGAGTTTGTATCGTCCAGTACGGTCAGG
GATGTTAATAAGCTGCTTAGAAACTGTTTTGAGCAGGCAGTGAAATGGGAATTGATGGAG
AAGAATCCTTGCACCCATGCGACTGTACCAAAACATAAATCTCAAAAAAGAGACATCTGG
ACAGCGGATACATTGATGTATGCGCTCAGTGTCTGTGAAGATGAGCGATTAAAGCTTGCA
ATAAATCTATCCTTTTCATGTTCCTTACGACTTGGTGAGCTGCTTGGTCTTACCTGGGAT
TGTGTAGATATTTCTCCTGAGGCAATTGAAGAAAACCGTGCATATGTCTTCATCAACAAA
GAATCACAGCGTATAAGAAAAGAATCGTTGAATGCATTGGATGGAAAAGATGTGTTGTTG
GTATTCCCGACAAATCATAAGAAGAATTCTACGGTCCGTATTCTGAAAACACCAAAGACA
GAAAGCAGTGTGCGTAAGATATTCTTACCAAAGAGTGTCGCTAATATGTTGGTAGACTGG
AAAGTTGAGCAAGATGAAATGAAAGAAATTCTTGGTGATGAATATATGGACTATAACCTG
GTTATGGCAAGTACCTTTGGTCTTCCTCTCGGAGATGGAGCAATCCGTGGTCCTTTAAAG
AAACTGATCGAGGACTATAATCTCCCACCGGTTGTATTTCACAGTTTCCGTCATAGCAGC
GTTACTTATAAGCTGAAATTGAATGGTGGAGACATCAAGGCGGTACAGGGTGATTCCGGC
CATGCTCAAGTCAATATGGTTACGGATGTGTACTCTCATATCCTGGATGATGACCGAAGG
AAAAATGCAGAGCTTTTTGAAGAAGCATTTTATGAGAAAAAGAATCTGGATCCACAGATG
CATGTACAGCTGGAAAATAATAATGCACCTGTTGCTGATGAAGTCGATCCGGAACTTCTG
GCAAAAGTATTGGCAAATCCGGAGATGCGGGCGTTGCTCAATTCACTGGCGAAGACGATG
AAGTAA
>PH_62_PROKKA_00719 group_8744
ATGAGTTATATGGAAATGCAATTAAAAAATGAAATGTGCGAAGCAATCACAAAAGGAATT
TGTTTAAATTTTGGTAACTTCATTGATGACTTGGATTTTTCCAGCGATATGGACTGTTAC
CAGCTAGAAGAATACCCGATTGAGCGTTACCATGCAAAAATGAGTGAATTGTTGGAAAAT
ACAGAACAAAGACAGCAGAAATTACCGTTGCTGTTCTCAATTCCTCTTGAAGAAGAAATG
ACGTTCTTAAACTGTACGTTTTGTTATCAGTTTATCGTCATGGAAAAGTCTATGTTCATG
CTTACACAACATGAATACGAGTTTGACAAAGAAGCCCTAGAGCTGTGCAAAAACGAAGAT
ATAGACTTCATTGTTGTGTATATGGGTATGAATGTATGCAAGTAA
>PH_62_PROKKA_00720 group_446
ATGCGTAAGATTTGGAACAAAGGACACCGTATCAGAGCCAGCGACAAGCACCTTGTCTAC
CACTTTTCCATAGGAACGCTTCTGTTTGTATTTGTGGCGGTTCTCCTGCTACTGAATATG
AAACAGCTCATGCGTACCGATTGGGAGCATTTCAGCTTGTTGGAAAACGGCTTGACACTT
TCCCCATACAACTTCATAACCATACTGATAGCGACTGGTGTTTGTGCATTGGTCGCTTTT
CTGTATTACCGCTTCTGTTACGACAGTTTCAAGAAGCTCCTGCACCGTCAAAAGCTGGCA
CGAATGATACTGGAAAATAAGTGGTATGAAGCCGATACCGCACAAGACAGCGGTTTTTTT
ACTGACCTGCAAAGCAGATCAAGGGAAAAAATCGTCTGGTTTCCGAAGATTTATTATCAA
ATGGAAAAGGGACTGCTTCATATCCGCTGTGAAATTACGCTGGGAAAATATCAAGACCAG
CTTTTACGGTTAGAGGATAAATTGGAAAGTGGCTTGTATTGCGAACTGACCGACAAGACC
CTGCATGACGGCTATATCGAATATACCCTGCTTTATGATATGATAGCGAAACGCATTACC
ATTGATGAAGTACAGGCAGAGAATGGCTGTCTTAGACTGATGAAAAATCTTGTCTGGGAA
TATGACGCACTCCCTCACGCACTTATCGCTGGTGGAACGGGTGGCGGTAAAACTTATTTT
CTGCTGACACTCATTGAAGCCTTACTGCATACCAACGCCGTCCTTTACATCTTAGACCCG
AAGAACGCTGACCTTGCAGACTTAGGGACAGTTATGGGAAATGTGTATCACACCAAAGAA
GAAATGATTGATTGCGTCAATGCCTTTTATGAGGGCATGGTACAGCGAAGTGAGGAAATG
AAGCGACACCCGAACTATAAGACGGGCGAAAACTACGCCTATCTGGGACTGCCACCCTGC
TTTCTTATCTTTGATGAATATGTGGCGTTTTTTGAAATGCTGGGGACGAAAGAAAGCGTG
AGCTTACTTAGCCAACTAAAGAAAATCGTTATGTTAGGACGACAAGCAGGTTATTTCCTT
ATCGTTGCCTGCCAGCGTCCAGACGCAAAATATTTCTCGGACGGTATCAGAGATAACTTC
AATTTCCGTGTGGGATTGGGGCGTATCAGCGAATTAGGCTATGGTATGCTGTTCGGTTCT
GATGTGAAAAAGCAGTTTTTCCAGAAGCGTATCAAAGGGCGTGGCTACTGTGATGTGGGA
ACAAGTGTCATAAGTGAATTTTACACGCCTTTAGTCCCAAAAGGACATGATTTTTTACAA
ACTATCGGCACACTTGCCCTTAAACACGGGGACGTGCCACACCAACAAGAAAAGGAGAAT
GACACATTATGA
>PH_62_PROKKA_00721 group_8745
ATGTTAAACGAAATTTTTCATTTTAAGGAGGACATCATGTTAGAACTTACAATATCAAGT
ATATCGACTGCAATTATCAACCTAATAGTTTTTTCATTAGTACCAGTTATTTGGTGGTTT
TTCAGACATCGAAAAGAAACGGGATTTTTTAAATGGATAGGTTTTTATAGACCACAATTA
AAAAGTAAATGGTGGATTTTACTTATCTTTGCTGTTCTGTATTATTTCTTTTACAATTTT
GATTTTACACAGCTTGTTGACCCTAAAACATTAGAATACATAGAAAGTAGTTCTGCCGTA
TCAGCAAATGTTTTTGCAGGAATAGGTTTTACTGCAATTTTACCTGCTTTCATTGAAAAT
TTTGTGGCAAATGGCGTCGCAGAAGAAGTTTTGTATAGGGGTTTTTTATGTAAAAGATTT
TGCAATAAATTTGGAACTGTACAAGGTATAATTTTGCAGGCAGTCTTATTTGGACTTATG
CACAATGTATTATATGTTTTAGCTGGTCTTGAAGTAGGCTTGTGGTATCATACATTAACA
TTTGTCTTTACTGGAACTGGGGCATTATTATTGGGGTGGTTAAATGAGAAGATCTTTAAT
GGTTCAATCATTCCTAGTATTTTATTACATGGTGCTGGCAATTTTATTGCTTCAATGCTG
ATTGCTTTTGCATAA
>PH_62_PROKKA_03707 group_8746
ATGAAAGGTTTATTGATTAAAGATTTTAAATTGCTGAAAGGACAGAAAAACTTCTTTATG
GCTATTACTGCTATATCTATAATAATGATAATAGTATCTCCGGGGACTTCGTTTCCGATT
GGTTTCTTAGGTTTTGTGGGGGCATTATTCTCATTGAGTTCAATTAGCTATGATGAATTT
GATAATGGAAATGCTTTTTTATTTTCTTTACCGATAACACGAAAAGATTATGTACTGGAA
AAATATATTTTTGGATTGATTTCAGGAATAATGTCTTTGTTGTTGGGAACTGTTATTAGT
TTAGTTGCTATTGGTATTACAAAAACAGGCAGTTTTAATGAAATTTTTTTAACAGCAGGT
TCTTTATTTCCTACTATTTTATTGATTTTATCAATCATGCTTCCTTTTATCTTGAAATTT
GGTGGAGAAAAAGGAAGAATTGCTATCATAGGTGTAATGGGACTTATATTTGTTATAGGA
CTGCTTCTTATAAAAACTACTGAATATTTAGGAATAGATTTATATGTCTTAATAAATAAA
TTACCTAAATTTGAGCCACTAGTATATATAATATTATTTTTATTGTTTTCAGTTGTTATT
TTAGGTATCTCCTATCTTATTAGCTTAACAATACTAAAGAAAAAAGAGTTTTAG
>PH_62_PROKKA_03708 group_8747
ATGTTAAAAATTGAGCATTTGAAAAAAAGTTATGAAAGCTTTTCGCTTGATTGTTCTCTT
GAAGTAAAGAAAGGTCATGTAACTGGTTTGATTGGTCAAAATGGTGCAGGAAAAAGCACA
ACATTTAAAGCTATTTTAGGGCTAATTTCCTTTGATAGTGGAACTATCAATATTCTTGGA
AAGTCATTACAAGATTTTACTGCAAAAGACAAGCAAGATTTGGGAGTAGTTCTTTCGGAC
TCTGGCTTTAGTGGATATTTAACAATCAATGATATTATTCCTATTATTGATAATTTATAT
CAAAATTTTGATAAATCATTTTTTATAGAACAAGTTAAAAAGTTTCAGCTTCCACGAAAT
AAAAGAATAAAAGATTTTTCAACTGGTATGAAGGCGAAAGTAAAAGTCTTAGTTGCTGTT
TCACACAATGCAAAGTTGTTAATTCTTGATGAACCAACGGCGGGATTAGATGTAATAGCT
AGAGATGAATTGCTAGAAATGCTAAGAGATTTTATAGAAAAAGACGAAGAACGCTCTATT
TTAATTAGTTCTCACATTTCCAGTGATTTAGAAACTTTATGTGATGACCTTTATATGATA
CATCAAGGAAAAGTAATTATGCACGAAGATACTGATGTTTTACTAAGCGATTATGCACTA
CTTAAAGTTGATGAAGAAGAATATTCCAAATTAGATAGACAATATATTTTACGTACCAAA
AAAGAAAGCTATGGATATAGTTGTTTAACTAATCAAAAACAATATTATGCTGAAAATTAT
CCTCAAATGGCGATTGAAAAAGGAAATATAGACGAAGTAATAACAATGATGATTAGAGGT
GTTGAATAA
>PH_62_PROKKA_03709 group_8748
ATGAAAATTATTATAAACCATTCTTCAATGATACCTATTTACGAGCAAATAGTAGAACAA
GTTAAAGCTTTAATTCGGAATGGAAAATTAAAAGAAAATGATAATCTTCCGTCTGTTCGT
TCTCTTGCAAAAGAATTAAAAATAAGTGCTCTAACTGTAAAAAAAGCATATGATAACTTG
GAAAACGAGGGGTTTACGGTAACAATTCATGGAAAAGGAACATATGTTACTGCTACAAAT
ACAGAGCTTTTATTAGAGGAACAGAAAAAGGAATTAGAAAGTGATTTAGAACGAGTTATT
CAAAAAGGCAGATGTTACGGTATCAGTGATGAAGATATAAAAAAACTATTTGAGTTAATT
TTGGAGGGTTAG
>PH_62_PROKKA_03722 group_8749
ATGCACAAAACTATATTGATTGAAGAAATTACCATTGAGAATGTAACAGAAAAAATAAAT
GAAAAAGTACAAGAAATGGAAAAAGACGGTTATCAGATTAAAACCATGTCCTTTTGGGGA
ACAGATAAAGCTGTGTTGATTTTCAAAAAAGGGCTAAAAGGAAGTTTGCTATAA
>PH_62_PROKKA_03723 group_8750
ATGATTATTTATAGCAAATTGGAAATCAATAGAATAAAAGATTTTTGGGAGTTATTAAAT
CGTTTAGATACTGAAACAGATTATATGATGTACGAACCAAATGAAAGAAAAGCGAAAACT
ACTGTTCAAGAATTAAAATTAGATATTCAAGACAATGTAATTCAAGGTTTTGATTTTTTG
CAGGTGGCAACAGAAAATGACAAAATAGTTGGTTATATTAGAGCAGAAAGAGGAAAATTT
GAAAGAAATTTTCATACGGCATATATTGTTATAGGTATCTTAAAAAAATATAGAGGAAAA
GGTATTGGAACTACTTTTTTTAATAATTTAGATTTATGGGCTAAAACAAATAATATTGTC
CGTTTGGAACTGACAGTTGAGTGTTGTAATAATACTGCAAAAAACTTGTATGAAAAAAAT
GGTTTTAAAATTGAAGGAATAAGAAAAAAATCAATGTTTGTTGCTGGTTCTTTTGTTGAT
GAGTTTTATATGGCAAAAATTCTATAA
>PH_63_PROKKA_01733 group_697
ATGAACGCTCTGAAAAATGACCCATTGGGTATGAGAGCGATTGATACCGTCAAACAGTCG
GACGCTAAAGAGTGGGCTATCAGAATGAGTGAAAGAGGATATGCCTACAAAACGATTGAC
AACTATAAGCGTTCCTTGAAAGCGTCATTTTATATGGCGATACAAGACGACTGTATCAGA
AAGAACCCGTTTGAATTTAAGCTAAGTGATGTTCTGGAAGATGATACCGAGCCGAAAGTT
ATTCTTACGCCAGAGCAGGAAGAACGCCTGCTTGCCTTTATGGAAACGGATAAGATTTAC
AGCAAGTATTATGATGAGGTTGTGCTTCTTCTGGAAACGGGACTTCGTATTTCTGAATTT
TGCGGACTGACAACGCATATTGATATGCAGAACAGAATACTCAATATAGACCACCAGCTA
TTAAGAGATAGCGAAATCGGCTACTATATTGACACTCCAAAAACAAAGAACGGAAAACGA
AAAATTCCATTGACGGAAAGGGCTTATCAAGCACTCCAAAGAATACTAAAGAACAGAGTA
AAAGCTCAACCGCTGGTTGTTGGTGGTTACAGCAATTTCCTATTCTTAAACCGTGAGGGA
TTGCCTAAAGTCGCTGGAAACTATGTGGGTATGGTACGAGGACTGATTAAGAAGTATAAC
AAATACCACAAAGACAAGTTACCAAACATTACACCACATTCATTCCGACATACCTATTGT
ACGAATATGGCAAACAAGGGAATGAACCCGAACACCCTGCAATATCTCATGGGACACGCT
AACATAACCATGACGCTTGGCTACTACGCACACGGTACATTCCAATCTGCAAAAGCAGAA
CTGGAAAGACTGGCTTGTTAA
>PH_63_PROKKA_02238 group_696
ATGAACGCTCTGAAAAATGACCCATTGGGTATGAGGGCGATTGATACGGTTAAGCAGTCG
GACGCTAAAGAATGGGCTATCAGAATGAGCGAAAAAGGATATGCCTATAAAACGATTGAT
AACTATAAGCGTTCCTTGAAAGCGTCATTTTACATGGCGATACAAGACGACTGTATCAGA
AAGAACCCATTTGAATTTAAGTTAAGTGATGTTCTGGAAGATGATACCGAACAGAAAGTT
ATCCTTACACCAGAGCAGGAAGGACGCCTGCTTGCCTTTATGGAAAAGGACAAGATTTAC
AGTAAGTATTATGATGAGGTTGTGCTTCTGCTGGAAACGGGACTTCGTATTTCTGAATTT
TGCGGACTGACGACGCATATTGATATGCAGAACAGAATACTCAATATAGACCACCAGTTA
TTGAAAGATAGCGAAATGGGCTACTATATTGAAACGCCAAAGACCAAAAACGGAAAACGG
GAACTTCCATTGACAGAACGGGCTTATCAAGCAATCCAAAGAATACTAAAGAACAGAGGA
AAGGCACAACCGCTGATTGTAGGTGGTTACAGCAATTTCCTATTCTTAAACCGTGAGGGT
TTGCCTAAAGTTGCAGGAAACTATGAGGGCATGGTGCGAGGGCTGATTAAGAAGTATAAC
AAGTATCACACGGACAAGCTACCGAACATCACGCCACATTCATTCCGACATACTTATTGT
ACGAATATGGCAAACAGAGGAATGAACCCAAATACTCTGCAATATCTCATGGGACACGCT
AACATAACCATGACACTTGGCTATTACGCACACGGCACATTTCAATCTGCAAAAGCAGAA
CTGGAAAGACTGGCTTGTTAA
>PH_63_PROKKA_02239 group_751
TTGAAAAAGATTAAATCTTATACGGGTATCTGGAACGTGGAAAAAGTCTTGTATGCAATC
AATGACTTTAACTTACCCTTTCCCGTTACCTTTACACAGATTACATGGTTTGTGATTACG
GAATTTATCATCATTCTGTTTGGGGATATTCCTCCACTTTCCATGATTGAGGGAGCATTT
CTCAAATACTTTGGTATTCCCGTTGCTCTCACTTGGTTTATGTCGCAAAAGACCTTTGAC
GGAAAGAAGCCGTACAGCTTTTTGAAATCACAGATAACTTATGCGTTGCGACCTAAAATC
ACTTATGCAGGAAAAGCCGTAAAACTGCATAAGCAGACCTTGAATGAAACAATCACGGCA
GTAAGGAGTGTGAACTATGTTCCCGATAAAATATATTGA
>PH_63_PROKKA_03304 group_995
ATGAACAATACTGATGTGCCTATCTGGGAAAAATATACGCTGACGATTGAAGAAGCGTCC
AAATACTTCCGCATTGGCGAAAAGAAATTGCGTAAATTAGCCGAAGAAAATCTTGACGCT
GGCTGGGTTATCGTGAATGGTAATCGTATTCAGATTAAGCGAAAACAATTTGAAAAAATC
ATAGATACATTGGACGAAATCTAA
>PH_63_PROKKA_03611 group_2281
ATGCGTGCAATAGGCATGTCCAATAAGCAATTAAGAAAAATGGTAATAGTAGAATCAAGT
ACATATGCTGTAAGTGGCTGTTTATTGGGGAGTGTACTTGGATTAATATTACATAGATAT
ATATTTGTATCCTTAGTAACATTAAAATTCCATATAGACTGGCAAATACCTTTTGATTTA
CTGTTTATCATTGTAGTAACTATGATAATAATAACTTTGCTTGCAGTAAGAAAACCCATT
AAAAAGATTTGTGAATTAGACATAATAGAGGTAGTAAATGCACAATAA
>PH_63_PROKKA_03612 group_2713
ATGAATTTCAATTTGCATGGGATAGGCAAGCATCTTTTCTTAATGCACAGAGTAGCTGAT
CCTAAAGATATTTCTATCTTATTTAATTCAAGTAAGAAAATTTTAAACGTGCTCTTGGAG
TACTTATGA
>PH_6_PROKKA_03870 group_2060
ATGAGAAAAGTAGTACTTTATATTGCCACAAGTTTAGATGGTTATATAGCTGAAGAGAAT
GGCAGTGTAAGTTTTTTAGACGAGATATCTTCAGAATTTAAGAATGAGCAGGAAGATGAT
TATAATACTTTTTACGATACAATTGATACTATCATTATGGGAAATTCCACATATGTACAG
ATTGCAAATGAATTAAGCCCAAATGAATGGTACTATAAGGGTAAGGAATGCTATATATAC
TCAAATACAATTAATGGGACAACTGGAGAATGTAAAGTATACTAA
>PH_7_PROKKA_00654 group_1110
ATGAAGGGAAATAAATCTGATTTACATGGGGTAGAGCCAATTTATACAGGGAATCGTTTT
ATGATTTACATATGTATCCAGAGCAAAGTACCTCTGCTTGGATTGTACTTCATTGTACCA
TTTCATCCAATGACTTGGAGTGGTACAATGAAGTTTTTTAATTTTTCATATTAA
>PH_7_PROKKA_01726 group_6024
ATGCCAACTAAATCAAAAAGAATTTCAATAACTATATTTCCAGAATTAGAAACAGATTTA
GATGTTTTAAAAAAGGAAAAGTTTTATAAAGAATCTCAAAGTGAAATGCTAAGGTATCTT
ATTAAACTTGGGCTTCAAGTAAATAAAGAAAAGGTCTATAAAAACGAATAA
>PH_7_PROKKA_01727 nikR
ATGGCTACTCAAAAACCAAGGTTCACAATAACTGTTGATGATGAACTTTTAAAAGAAATT
GATGATTTTAGGTTTGATAAAAGGTTCTCTACAAGAACACAAGCTACTATTGAATTAATC
AAATTAGGTTTAGAAAAATTAAATGCTGAAAAATGCAAAGAAACAAAAGAATAA
>PH_7_PROKKA_02306 group_2885
ATGTTAGATTTTTTTATAACAATTGTTTCTTCTATTATAGAAATTTGGGCATGCAAAAAA
GTATTTGATTATACAAGTAAAATAAAAACAAATTCAATGAAATTAAATATTTCCTTTTTA
ATCTCTATTTTTGTTATTATTTTTACTTTTTATTTGAATATTGACCCTAATATTAGAGTT
TTAATATGCATTATTTCAACCTACAGTATTTATAAATTCAACTATAGAGTCAACTTTACT
AAATCCTTAATAGTTGTATTTTCATATTGGATGTTATTAATAGGAATCGATGCATTAGCT
ATGTCGTTAACATTGTTTCTAAATAATTTGGATAGTATGAACCTTTTATTAGAAGAAAAT
TTTTACAGATATGAATCCTTATTTATATCAAAAGTATTCTTATTTTTTATGCTATTTATA
AAACTACTTTCAACAGTGTAA
>PH_7_PROKKA_02473 group_1589
ATGTTAAAGGTTGAAAGATATTTTAGTGGTTCTGTTGCAGATAATATATTTGAAGATGAT
TTGACTCTTAGAAATTATTTAGCACTATATTGCTGTATCTATGGAGTAAACAAAAATGGA
GAACTTGTATTTCCAACACGTGGAAAAATGCTAATAGAGTTTAATGTTGATAGGGATAGA
AAAAAGAGAAAGAAAGCTTCAAAAGTAAAGTTAATTAATGTCAAAACTGGTGAAGAAAAA
ATATTTGATTCTATAGATAGTGCAGCATGTTTTTTAAGACTACAGAGTCAGGCAGTTTAC
CAAACAATTAAAAAGAAAACTAAAACAAGAAGTGGCTGGAAAGCTGAATATATTGAGGAG
GAATAA
>PH_7_PROKKA_03151 group_8752
ATGGCGATTGGAAAGAGTAAGTTATTAGCAACAGGTCAACAAGTTTATTATTGGAGGATA
TCAACTGTAAATATATCCTATAGTAATAAAATGGCTCAGATTAAAGTATCAGGATATATT
TCAGAGGAAGCAAGAAGAGAAGGTTTAGATGCTGTTGAATATGAAAATATATCTATTTTA
GAAGATAATTTTGATAACTATTTTGGAATTAATACACTAGATGCAACAGGTAAAAACCCA
CTTGAATCAGGATATAACTATTTAAAAGAAAACATAGAAAAATTTAAAGATTCTTTGGAT
ATATAA
>PH_7_PROKKA_03168 group_8753
TTGAGTGTAAATAGTTATTTAGAAAATCTATCTCATGAATTAATAATAAGAGATAATGAA
AAGGAAAATATAAAAAAATCAATAGAAGTTATTAAGAGTAGGTTAAAATCATATTTTGGA
AACAATATTGTAGAAACATTTTGTTTTGGCTCTTATACCAGAGGAACTATGCTGCCTAGA
AAAGTAAATGAAAATTCGGATGTAGATTACATGGTAGTTTTTTCAAATAGTTTTTTATAT
GCTCCACAGACTTTACTAAATAAACTTAGAGATTTTGTGAGAACATATTACTCTAAGTCT
GAAATATACCAGTCTAATCCAACAATAGTCTTAGAGTTGAATCATATAAAATTTGAATTA
GTTCCAGCATATTCTAATAATATGTATCTTTGGCAAGAAAATCACTATAGAATACCTGCA
AAAGCCTCTAATTATAACGACTGGATAGATACATGTCCAGATGATATTAATAGTAGATTG
ACTAGACTAAATGTTGAATCAAATAATAAATTAAAACCTGCAATACGAATAATTAAATAT
TGGAATTCTTTAAACAATAATGTTTATAGTTCATATGAACTTGAAAGTGCAATTTTAGAA
AATATGCATTGTTATTGGAGAACATCTATTCAGGATTATTTTACAGCTATAACAGAATCT
TTAATTTATAATTTCGGTACACCATCATGGAAGGTTGATAAAATCTCTTCTCTTAAAAAA
TGGTATAATCATGCATTAAAAGAAGAATATATTTGGAGAAATTATATACAATCTAATTTA
TATATGGAAAATATTTTACCTTCAATAAAATAA
>PH_7_PROKKA_03169 group_8754
TTGAGTAGGTATTCTCCTCAAACAAAATATTTTGAAATAGCAGTTAAGTTTAAAAAAGTT
AACACATTTTTATTTTGGGTATTTTTTATTTTATCAATAATATTCACCTTTCAAAATAAT
AATAATTTAATAACTTGTTTTAGTATTATCTCTCTTATAATACTAAACATGCTTGATATC
TTTATTTGTAACTATCAAGAAAAAGGAGAATCTAAGAGAAGGAATGATTTTATTGACAAC
TCATTTGATTGTAAATATTCTACACATAACTCAATAGAATATTATGATAATGATGAAATA
CATTATGGATTATATAAAGCTCTTGTCAATGTATATCAAAATGCTTTTTTCTCTAAAGAA
ATTTTATCTTATACAAGAAAATTTATAATAATAAAAAATGTAATACCATGTATGATAATA
GTTATATTTTCATTTATAGGATTCTCAAATAGTAATTTTGCTTTGCCTATATTGCAATTA
TTTTTCTCAAAATATTTTATATTAGACTTAATAAATACTTCTGGATATTTAAAAAATGTA
GAATCGGTATTTGATAGCATAACAGATATGTTTGAGACTGGTCTGGTTGCAAAAAAAGAT
AACAAGGTAGAATCTAAAATAATAAAAGTTTTAATAAACTATGAAACTAATATCTCTAGT
TCAAAGATATTTTTAAATTCTAAAGTATATAAAAAAATGAACCCTGAATTAACAGGAGAA
TGGGATAAAATAAAAAAAAGATATAATATAAAAGAGGTGTCAAATATTTGA
>PH_7_PROKKA_03182 group_8755
TTGCTTAAAACAACCAGATATGAGTTATACAATGATGAATGTTTAAAAATAATGGATACA
TTAATTGAAAAAAATGTAAAAGTAGATGCAATAATTGCTGATATACCACAGGGGATAACT
AAAAATAATTGGGATAAACCTTTAGCATTTAATGCTATGTGGGATAGATTATATAAATTA
AGAAGGAATAAAAATACTCCAATTATACTATTTACCAATCAACCATTTACATCTAAATTA
ATATGCAGTAATGATAAGCACTTCAAAATAATGAAATATTGGGAAAAAGACAGACCAAGT
GGTTTTTTAAATGCTAAAAGAATGCCTTTAAAAAATGTTGAAGAGATAGCAATATTTTAT
GAAAAACCACCAGTATATAACCCACAAATGATAGTTGGAAAGCCTAGTCACAGTATAGGT
AAGGTTAATGGAGAAAGTAAATGTAAAAACAATAACAATTATGGCAATTTTGCAAGAGTT
GAGAGAGAAGGGAACTTAAAATATCCTAAACAAATCCTAAAATATTCTAGACCTCACCCA
CCAATACATCCAACCGAAAAACCTGTACCACTTTTAAAAGATTTAATAATGACATATTCA
AATGAGGGAGATGTAATTTTAGATTTTACTGCTGGTGTAATTTCAACAGGAGTAGCAGCA
TTAGAAACAAATAGAAGGTTTATTGGAATAGAATTAAACGAAGAAAGTTTTAATAAGGGG
GTAAAAAGGATGAGAAATACAGAAAGTTTAATAATGAAAGGTTGCAAACATAAGGAAAAC
AAGAGTTTTAGAAAATCAAAATCACAATAA
>PH_7_PROKKA_03224 group_8756
GTGGATAGTAAAATAGAAGTTGGAAGCATATGGGGATTAGAAGATGGGATAGCACAACCT
CAATATGTAGGAACAAAAGTTAAAGTGGTTTCTATTTCATATATAGAAGAATTTAATAAA
AGACTTATAACGTTTATGGAAATTGAAGAAAAAGAAGAAGATACTTGGATAGATGCAGAT
TGGGAAGATGTTTTTTTAAATGTTTTCTTTAAATTAGACTAA
>PH_7_PROKKA_03225 group_8757
ATGGAAAATGTATTTGAGATGGCAACAAGAAATAAATTTAGATTTGAATTTAGAGGATTA
ATTTCAGTTGAGGATTTATGGGATTTAAAATTGGAGCAGTTAGACGAAGTATATAAAACC
TTAACAACAGATATGAAAAAAGCTAATGAGGAGAGCTTATTAAAGATAAAAACAAAAGAC
CAAAAGGAAGTAGAATTAAAAATAAAAATAGTTAAATATATAGTAGAGTTAAGACTTGCA
GAAATAGAAAATAGAAATAAAGAAAAGAAGAAAAAAGAACAAAAGCAACATATATTAGAG
CTAATAAATAAGAAGGAAAATCAAGAATTGGAAAATAAATCAATAGAAGAATTAAAATCA
ATGATTAATAGTTTAGAGTAG
>PH_7_PROKKA_03226 group_8758
ATGAATATGGAATTTAATAATTTTAAAAAACAAGTTCAAGAGAGATTTAATAAAATGACA
ACTGGAATCTCTTATATATATGAAGTAGATTTAGATAAAGATAGGCTGTGGAATTTATAT
TTAGATAGTTTTCCAGAAGGTACAAACGAAATATTTAGAGAGAGAAGAGAATATGATTGC
TCTTGTTGTAGGCAATTTATTAAAAATATAGGAAATGTAGTAACTATAAAGGATAATAAA
ATATCATCAATCTGGGACATAGACACAGATTGTCCTACATTTAAACCTGTTGTAAAAGCA
CTATCTGAATATGTTAAATCTCATAATATAAATGATATATATGTAAGTAAATTTAAGAAA
ATAGGAACTGATAAAAATTTTGAAAACACATCTGAAAAAGTATATGAATGGAATCATTTA
TATATAGAATTACCTGATAGATTTGTGGATGAAACTAATAAATCTGTAGGAGATATTAAA
GGAAGAATTAGAGATGTTAAGAATGTATTTAAACGTTCATTGGATGAAATAAGCGAAGAT
AGTGTATCTATAGTGCTAGACTTAATAAATCAAAAGTCTCTCTATAAGGGGGAGGAATGG
CAAAACCCATTGATAGAATTTCTAAAATATAAAAGAAATTATATTAAATTACAAACTGAA
ACTGATAAGCAAAATTTCGCATGGGAACAATCTGTAAAAGCTGGAGTTGTTATAGGTAAA
ATAAGAAATCATAGTATTGGTACTTTATTACTTGATATATCAGAAGGAGTTGAATTAGAT
AAAGCTGTAAGTAGATATGAAAAAATAGTAGCTCCATCTAACTATAAAAGACCAAAGGCG
ATATATACTAAAAAAATGTTAGACGAAGCAAAGAAAACTATAACTGAACTAGGATATATG
GATTCACTTCAAAGAAGACACGCTACAATAGATGATATTACTGTAAATAACATATTATTT
GTTAATAAGGATTCAGCAAAACAAATGGGAGAATTTGATATATTTGATGAAATGTCTAAA
GGCATAGGTATAGATTCTAAGAAGTTTTCAAAAGTAGAAGAATTAAATATAGAAGAGTTT
ATTCAAAATGTTCTACCCACATCAAAAGAAGTTGAACTGTTATTAGAAAATAGACATATA
GACAATTTTGTATCATTAATAGCACCAGTTAATAAGGAGGCCAAATCAATGTTGAAATGG
GATAATAACTTTGGATGGGCTTACGCTGGAAATATGACAGATAGTAGCATGAAGGAGAAT
GTTAAAAATGCAGGTGGAAAAGTAGATGGCGTATTAAGATTTAGTATTCAATGGAATGAT
ACCGAATTCGATAACAACGATTTAGATGCTCATTGTATAGAACCAAATGGAAATCATATA
TATTTTGGTAATAAAACGAATTACTCTACAACTGGTATGTTAGATATAGATATAATGCAT
CCAAAAAGAGGTAATGTTGCAGTTGAAAATATAACTTGGTCTGATATAAACAAAATGAGA
TTAGGTACATATAAGTTTTATGTAAATAATTACTCGAAGAGAAGTGGAATATCTGGATTT
AGAGCTGAAATAGAGTTTAATGGTGAAATTTATTCATTTGATTATAACAAACCTTTAAGA
GATGGAGAAAATGTAATGGTTGCTGAAGTAACGTTAGATATAGGTAATAGATTTAAAATT
AAGCCATTGTTACCTTCTAATGTTTCAAATAAAGAAATATGGGGATTAACTACAAATCAA
TTTATACCTGTAAGTGTAATAATGAACTCTCCTAATTATTGGGATGGGCAACAAGGAATA
GGAAATAAACATTATTTCTTTATGTTGAAAGATTGTATAAATGAAGAAACAGTAAATGGT
TTTTATAATGAATATCTAAAAAATGATTTAAATGTACATAGAAAAGTTTTTGAAGCACTA
GGAAGTAAAATGTATGTTCCTTTTAGTGAAAATCAAATGAGTGGATTAGGGTTTAGCTCT
ACCAGAAGAAATGAAGTAATTGTAAAAGTTAGAGGAAGTTATGAAAGAATATTAAAAATA
AAATTCTAA
>PH_7_PROKKA_03227 group_4510
ATGCTTAAAGAAGGAACGTATTGTGTTTCTATTGAAGGTAAATTAAGCAGTGAGGAAGTA
GAATTAGGAAATGTTACAATAACAATGTTTGTAGATGGAAATATTATTTTAAAAATGGAT
GTGTTGAAATATCTGGTGAGTATAAAGTTGAATAGATAA
>PH_7_PROKKA_03264 cas3_1
ATGAAAAAAGAATTATTGGCTGGTTCATGTAATTTAAATAAAAAGGAACAAACACTAGTC
GGACATATTAAAGATTTATTTAAAGTATTAGAATCTATATTAGATATAGATTTGTATTCA
GGTAAAGATATAGAAATACTAAAGATATGTTGTGTTTTGCACGATTTAGGAAAGATTAAT
TTAATCACACAGCAAAAAATAGAAATTAACAATAAAATATCATCTAGTTCTTTAAAAGAA
GAAATCAAAAAATTAGAATTTGAAAAAAAATCTTTAGAAAAGATAGCGAAACATAATGTG
TTTTCTGGAGCATTTTTGAAATCAATATTAGAAAAAATGAACTTGTCAGAAGAAGATGAA
TTTTATATATATAAAAGCATAATGCTACATCATGGAAATTATATAGATTATATGAAATTA
ACTACTAGTAAAGTACAAGAAGAAATTTATAAGTATATTGATGATGGAATTTTAGAAAAC
AAAGAATCATTTAATCTGAAAGATATAGAAGATTGTATAAGTGAAATTTTAAATATAGAT
TTTAAATTTAATGAGGATGTACTGGATTATGATTATTTAGATAAATTAAGTGAAAAAATG
GTTATAGAGAGTGATTATGATAATGGTCAAATAGATGACTCAATTTTAAATCAAAGAAGA
GCTAAATATATTTTGTATAAAGGTATGCTGAATTTAATAGACCATGTTGCACAAGGCACA
AATAAAGATATAAAATTTTATAATGATTTTACTGATAAAGAAATTGATGAAATGATTTTA
AATGATATATATAATAATCATGATAATTTAGAAAAAAATAATATAGAGTTCAATACTATA
CAAAAAAAGATGAGAAAATTTTCTGAAAAAAATGTTCTGACTGTTGCATTTACTGGGTCA
GGAAAAAAAGTTGCTGATTGTAGAAAGAATTTTAAAAGAAAATTATTTTTAGTTCCAAAT
CAATTTTCATCCGAAAGTTTTTACATAAAAAATATATTTAAAAATGATTATCTTGGATTA
CTTAATGGAGATATAAATTTATATTCATATAGTGAAAATTATAATGAACAAGATTGTGAA
GTAACTTTAAGAGATATAGATTTGAGTTTGAATCTTTGTAAACCATATTTAATTGCAACC
ATTGACCAATTATTATTAAGTATGTTTAAGTTTCCAGGGTATGAAAAGATATTTGCAGCT
GTAAAAAATGCATCTATAACTGTTGATGAAGTTCATTTATTGAATCCAAAGATGTTTTTA
ATTTTAATATATTTTATACAGTTTGCATGTAAGTATTTAAATGTTGATTTTCACTTAATG
GCAACTATGCTTCCAAAATCATATAAAGAGCAAATGATAAGCAAGGGAATTATTTTTCAA
GAAGAATGTAATGAAAATATCACTGATAAAGGGGAGATAGTTTTTATTGAGAGCAACAAG
GAAGAAGATATTTGTGAAGGTAAAAATGTAAAGGTTTCTTTTATAAAAGAAAAAGAAATC
AAATCAATAGTTGAAAATGCTTTAGAAAAGAAACAGAGAATTTTAATAATAAAAAACACT
ATTGATTCAGCTAATAGCACATATAAGCTTTTAAAAGAAAACTTATCAAATAAATATAAT
GATGCAGATATAAATGTTTTGCATGATAGGTTTAAATTTAAAGATAAAGAAGAAAAATAT
AATAAAATATTTGATGAAAAGGGTGATGTTTGGATATCTACTCAAGAAATATCATTAGAC
ATAGATTTTAATATAGTAATAAGTGATTTAGCAACTATGGATAGTTTAATACAAAGAATG
AGTAAATGTAATAGTAATGATAAATGTGAATATGGGAATTTTTATATTCTGCCTAGTAAA
GATGAAATTTATGACGACAAACTTAAGAATACAACTAAATCTATTTTAAATAAAATATTA
AAGACAGAATCTATTTTTACGATGAGTATTAGAAAAAATATTTTGAATGAATATTATGAT
AATAGTGTAGTTAAAAAATATTTTGAAGATAGTTTTATAAATTGTGATAATGAAATTAAG
AATATTTTTGGTATGTATAAAGCTGATTTCGATGGTTTGGATTTAATATTTAATTTTGAA
CCTTATAAACATATTGTTGATAATGAGAGCGAAGCATCTAAGCTTTTTAAAGCTACTGAT
ACAAACTGTAAAATTATTCTCGAGGAAGATTTTTATCGAGAAGATATAGATTTACAACGT
GACTCAATTCAAGTGTCAGGATTTATATTTAATAGATTGTGTTACTTGAAATTAATAAAT
AAATTAGAAGGATATATGGTACTAAAATCTAGTAATAAGTTAAAGTATAACAGCACTTTA
GGGTTAATTTTGTAG
>PH_7_PROKKA_03265 group_8759
ATGTTTAAAATAGAAGTAGGAAAGAAATTAGAAGCAGAAATACCAGTTGGCTTGAGTATT
AATTTTAGTGAAACTGGATTTACAGCTATATTTAAATTAGATAATTTATCAGACAAAGAA
ATAATTGAATTTCGAAAAGGTAATTTAAGAATAGATGTATCTTTTTTAGACAAAATTATT
TTCTTCGTATTTACAAATACAATGGGTATAGGAGATGCAGATATACCATTTACAATTCAT
TTATCTAAATGTAAAGAATTTCAAGAACTTGAAGAAAATGAAGGATATGCAATGGATTTA
ATGTTAGTAGAAGCTAACAACAATATTGTAAAAGGTTTCAGACGTGTTGGACTTAATACA
AACACATCTAAATATTTAAAAAAATGTGCTATGGAACAACTAGAATATGATTTTAATATG
GATGAACATATGAGAAGGGTTAAAGAAATACAAAGAAAATACAACTCAAGAGAAATAAAA
AAATTATCAGGAGCATATTCTAAGTTTGAAAGAAAGCAGTAA
>PH_7_PROKKA_03267 group_8760
ATGAATTATAAAAAAATAAAAAGATTTTTAAAAATAATAGATAAGAATATAGATAAAATA
GAAGAAGAAGCTATAAAAGTTTATAAGGAAAGTTTTTTAGCAGAAGATAATACTATAAGA
ATATATATAAATTTAGAAGGTAAAGTTGAAGCTATATCAGTTCATAACTCGCTTAAATAT
GTAGAAGATATTTATGAAAGAGAAATTTTTATTTGTGAATTAAACAAAGAAAAAATAAGT
GTTAATGAATTACTAGGAGAACCTTGTTACTTAAATGATTATGAAGAATTTGAAAAATGG
TGTAAAATTAAAAATGAAGATTTGGATTGGGAAAGTTATAAAAAATTCAACAAAGACAGC
TTTGACGAATTAATTGAAAGAAATCTAGAAGATAGTTTGTCAGATTTTTCAGAAGAAATA
AAAAAGAATATTGAAAATCGTAAACAAGAATTGCAAGTAATAGTTGAAAGAAGTATAGAA
AATTATTATTATCATGATATTATTCTTTTTAATAATTTGCTTAATAATAATTTGCTTAAT
AATAATTGA
>PH_7_PROKKA_03268 group_8761
ATGCAAAAATATTTTAAAGAAGAGTGGCATTATATACCTGATTTTAGATTTAAAATAGAA
AATATAGAAAATTGCACAATTAAAGTTAATGATTTAAAGGTAGATATGAAAATGAGTCAA
GATTTTAGATTTAAAGGATATATAGAATATACTATATATATACCATATAACCATAAAATT
TTTACAAGAGAGTATGATGAAATTTTAGACTTAGAGCAGCTTAGTGAATGTGAACAATTT
TGTGACGAATTATCAGAACTTAGAGGTAAAGTTGAAGAAGGTATTGAGCAGTATCTAAAG
GATAAAAATAAATTAGTAGAAATAGAATACTAG
>PH_7_PROKKA_03269 group_8762
ATGGAAAATAAAATAATAGAATTTTTAGAAGAAATGGAAAATTTAAAAGGGCAAGAGTTT
AATATAATAGAATTTGACAATGAAATACAAGAATTATATGCTAGAGCAGTAGAAAGAACA
AGTAGTTGGGACTTTTTTACATCTGGAGATATAAACGAATATTTAAATGTAGGAAGCTGT
ACATATTGCGGATTAGGCGAAGATTATGACTTAGACATAAATATTGAATTTGAAGTGGTA
GAAAAAAACGAGGAAGATGTTTGTAGTTCTATAATAAAAATAATAAATATAGAGAAATTA
TAA
>PH_7_PROKKA_03271 group_8763
ATGGAAACTTTATTGGAAAAAAATTTATTAAAAGAATATAAATTATGGCAAGGTGGAGAA
CATAGACGAATTTACATAAATAAAGTTCCTTCTAAAATTAATTTCAAAGAGTTTATTAAA
AATAATGATTTTGGAATTGGACTAGGAGAGGGACTAGGAATAACTAAGATAGCACAGCGT
GTTGAAAATTCTGGTAATATTTCTGAATTAAAAATTTATTATGATTGTAACAATAAAAAT
TTTTACTTCATAAAACAATACTCAGATGTGTTGAAAAAATTCATAGATTTGCTTACTGAT
GAAATAATTGAAATATATTCAAAAGAAATTTATAGAGAAGATAATGTCAGTCAAGAAATA
AAAGAAAATTCATTTAATGTATTAACGTTAAATGGTTCTGAAAAACAAGTTGAATTGGCT
AATGAAATAAGAGATAATGTTTTAAATTTTGTTGACGAACTAGAAAAGATTAAAATGAAA
AAAATAGAAGACGGAGATTATAAAGTAAAAGACAAGAGCATAGAAGAAATGACAGAAAAA
TGTAAAAGAAAGTTTAAAAGAATAAAAGAAGAAATGAGAAGTATAGAAAGTGCTAAATTC
TTTATAGATAATTTCAAAGATATTTTAGAACATAATTCTTTAGAGCAAAAAGCATTTCAT
ATAAATCAGACATTAAAAGATTCTCAATTTGCAGAAGAAAGTAAAATATGGAGCTTACTG
GAATATGAAACACAAGTACCACACAAATTAAAAAAGGTTAAAGATTATAACATAAGTTAT
GAAGAAGCTAAGAAGATAGCTAGAGAAATAAAATTTAACAACGCATGGGCTAATGAGATA
AAAGAAAATGTACTTAAAATAGTTGAAATATTTGATGAAATAATAAAACAAGTTCCTAAT
GCAAGTACGGAAAAAACAAAAGAACTTATTATAGAGACATTAATACAAGAAAATCCAAGA
TATTTCATAAATGGATTTAAAGAAATTAAAGAATCTAAAGTTGAAAGTATTAGAAAAATA
GAAGAAATATCAAGAAAAATAGAATTAATATGGCATTTATTTTATAGAGGAGTAAATTGT
TAA
>PH_7_PROKKA_03274 group_8764
ATGAGGATTATATTTTATATAAAAGAGTGTCATATCTTTAATATAGGACATGAAGTAATA
AAAGAGTTTAAAATTATATTTTTAATAGGATATATGAGTTATCAAATCGCTATTATTATA
GCTATATTATTATAA
>PH_7_PROKKA_03276 group_8765
ATGGAAAGAAGATATAGAACAAAAGAGGAAACAATTGGATACTTTAGAATAATAGCATCT
AGTTATAAGAAAGATGCAGATATAAATAATAATGAAGTAGCAAAGGGACAAGTTGAAGCA
TGGGAGATGGCAGCGTTTGAGCTGGAAAGAATTACTAAAACAAAAAAAGAAATAGTTAAA
TATTTTAAACAATTAGAGTTTGAACGTGAGAGAGATGCATATAGAAATGAGGACGAAATA
GCAAAAGAACAAGCAGAGGTGTATGGATTGGTAGCGTTTCAGATAGAAAGAAATATGAAA
TAA
>PH_7_PROKKA_03331 group_1844
ATGAAAATGAGGGAAACCTCCAGAGCAGTAGATAAAAAGCTACTGGTTAATAACAATCGA
AAAAAATTCCAAAGTGCATGGTTAGATGGGGATGTATTTGGCTCTGCTGAAAAAGAGAAT
GAGAGATTCATAAATTCAGCAGAAGGTAAGATTATAAAATTAAAAGAAAGTCTTAAACAA
TTAGTCACAGACACTATATCTACAGATATGTTTAAGACTAGTTTAGATGGATTATCTGGT
GTTACTGGAATTTTAAATGGTATAACTAAAGCGGCTGACAAAATGCATGTTTCGCTTCCT
GTAGCCCTAGCAGGTTTATCGTCTTTATTTATGACAATTAAAGCATTAGGTACCAGTAAA
CCAATCACGAATTTAGGAGGAAGTATATTTAGTGCCTTTCAAAACAATAGAAAATCTGTT
AAATTTAAAGACTTTGAAAGAGCTACAAAATTTACTAATCAATATACAAGTGCTATAAAT
AAAAATACTAATGCTTCAAAAAACAATGCTAAATCAAATCAAGTTGTTAATAGAACTATA
AATAGTCAAAATGGCATTGTAGGAAAATATACATCAACAACCAATAGTTTAAAAAAGGCA
ACAGCTAAAGAAATAAAAATAAATGAAGACAGAACAAAGTCATATGAAAAATATAATCAA
AAATTAAAAGTTGTTTCTAAAAGTAGAAAAGATACAATAAGTGATGGGCTTGGTAATATT
GGTAAGGCATTTGCAGGGAGTAGCATTGTAAATTTTGGTAAAGGTATAGCAACTACAGTT
GGAAATTCTTTAGTTTTAACTGCTGCATTTGCAGGTGTAAGTCTATTAGCACAAGCTATG
GAAAATTATGCAAATAGAGAAGAAAATGCTTATCAAGCTAGAAAGAAAAATATTCAAGCT
TCAAAACAACAAATTAATTCATATGAAAGCCAAAAAGTTCAATTACAAGCACTTGCAGAA
GAATATGATAATTTATCTAAAAAAGAAAATAAGTCTAAAGAAGATAATAATAGATTAAAT
GAACTAAAACAACAGATTGCAAAAATAAAACCAGATGCAGTTATAGGAACAGATGAAAAT
GGTATACCTATTTTAAAAGGTCAGGTTACTGATTTAATTGCTGAAATAGATAGAGCTATC
AATGCAAAAGAAAGATTGATGTCCTATGATAAACATGATAATGCGAAAACTGCTGCTAAA
AAATTAAATTCTCCAAGTAAAGATGTAAATAAAACTTTAGAAGAAAGAATGAGAGAAAGT
GAAACTGGTAAGCTTGTAAAAATAGAAGAAGATTATACAGCAGAAGTTGAAAAGAATAAA
AAAAGACAAGAAAAAGCAATCGAGAAATATAATAATTCAACTGGCAGAGCAAGAGATAAA
GCCAGAAATGAATTAATGTCAGCTAAAGCAGAAGAAGAAAAAATATATTTCAAATATGAT
GAAATGTATAGAAATCAAGTAGATAAAATTCAAGGGTATTCAAAAGAAATAGGAGATGGA
ATATTTTCTAACATTAAGAATAAAACTCTTTATAGTGGATTAGAAGGCAATGATAAGTCT
AATTTTGCTGGACTTGAAAGTTTATTTGATTTTAGTGAAGTTACACCAGATACTCTAGTA
GACACAGAACAGGCAGTCAACAAATTGCTTACTGCTGTTAGAAGTGGGAAAGTTGATGTA
GGAGATTTATCTAAAACTCTTAAAGATGCAAATGAAGAATTTGCTAGAACACAAGATATA
GAAAAATATAATCAAACAATAGATAAAACAGCTAAGAGTATAGCTAAAGCAACTAACACA
GATGCTAATATATGGGAAAATTTATTTGGGCAAGTAAATCCAAATGGAATTAAAGATATG
ACATCTATAAATACATTATTAGCTAAGTTTGGTAAAACAAAACTAGATTTAGCAAATGGT
GATAAACTTGCAATGCAACTCCAAAATCAATTTGATAGTATTCAGAATATATTAGATACA
ACAACAATAACTGGAGATGTAAAAGTTGATGCAAATATATTAACTGACATTAAGAATACT
AAAGAAGTTCCTAGTCAAGTTAAAGGCATGATAGATGCTCTATTAGGAACAGGGGCAAGT
TCTACTGATGTATTAAAATTCACTATGGATGTATTAATGGAATTACAGACTGGTGACCCA
GATATAACTAAACTTCAAAATGATTTAGATAATAAATTTGGAAAAGGTAAGTTTACTATA
ACTCCAGAAATACTTTTAAGTAATGATTCAGGTCAAGCTAATGCAGAACAAATAATAAGT
AGTTTAAAGCAAAGATATGAGGAGCTTCCAGAAGAAGTAATCACAGTCATAAAAGCTAAT
CCAACTACAACATTAGAAGAAGCTGATTCAGTAAAAAGAATTTATGATAAATTTCCAAAA
GAAGTAAAAACTATAATAAAAGAAGAAGGAGCAGACGAAGGTGGTAGAAAAATATTAGAT
TTAACATCTAAGTATGCCGAAGTACCTTCTGAACTCAAAACTAAATTAGAAGCTGATGGA
GTTGGACTAGAAAAAGCTGTTGAAGTATCAGAGATATATAAGAAAGTACCTGCGGAACTT
AAAACATATTTTATAGCAGAAGCGGGAGAGGCTTTGTATAATTCTGTTAATTTAAAAGAT
GCCTTAGAACATATACCTGATGAGAAAATTACAGAAATATATTTGAAGCAAAATGATGGT
AAATTAGGGGTTCAGGATTTAATAACATCATTGGATAAAATTCCTTTAGATAAGGATGTA
AGAATAAATATATACAAAGCCTTATCTGATGGAGATATAGATGCTTTAGGCAAAGCTATT
GAAAGTTTACCACCAGATAAACGAGTAGAAATAATTGCTGAAATAGAAAAAGCTAAAGAT
GATATTGAGACTATTAGTTCTTCTGAAATAGCAAATAAAATTTTTACTATAGAGGTTAAA
GACTTAGCATCAGATGCTATTGAATGGATTCAAAAAAAATTAAAAGAAATAAATGGCGAT
AAAGATAAGAAAGACCCTGTTAAAGAAGCTAAAAAAGCTACTAAAGAAGCTTTAAAAGAC
AAGCAGAATCCTAAAGGATATGCATTTTCAAAAGATAAAGAAGCAGAAAAACTTGTAGAT
GATATATTAAATACACCTCCAACAAAACAAATTGAACTTAAGTTAAAGAAAAATGAAGAG
CTTAGAAATACTTTAAATTCATTTAAACAGCTTGAAGGAAGAAATGATGTAAAATTAAAA
TTAGAATCATCAGGTATTGAGACTGAACAAGTTAAAATTTTTGCTGATATAGTAAAAAAT
CTTCCAACAAATTCAACTTTTACTAATAAATTTATAACTGATAATGTTGATAGTTTAAAA
AATCTAAAGGACTATGAAGCCGTACAAAAATGGCTTATGGATAATCCAACTATAGCTATG
GATTATAGCATAAATTTAAATGGTTTAGATGATTTTGATAAAATGAAATCTATATATGAT
GGATTAGAAGACAAAAAAGATAAAAAAGTATTTGCCGAAGTTATAATTAAAAATCCAGAA
AAGGCTGAAGCATTTCAAAAACTATATGATAATGTTCCAGAAGAAACAAAAAGTAAGGTT
GTTAGCTTTGCTGTAGAAAATGCAGATGAGCTTGAGAGAGCTACAAAACTATATGAATCA
ACACCAGATGAACAAAAAAATCAAGTTCTTAATTTTATGTTAAATAATGAAGATAAGTTA
TATTTAATAGAACAACTTTATAATGATTTCCCTGAAAGCAAAGACATTATAGCTAATCTT
ATAGTAAATAATCCAGATGCATTAGATGAAGTTGAGAATTTAAATGCTTTAGACCTAGAC
AAAGACGTAAAAATAAATATAATAAAATCACTAACTAATGGAGATATTAATTCATTAATT
GCTGAAATAGAAAAATTACCTCCTGAAAAACAAGTTGAAGTAATTGCAGCTATTGAAGGA
GCTATTGAGGGCATAGATAGTGTTGATAAAAAAACAATAAAAGACAAGTGGGCTAAACTT
AAAGCGAATAATTCTGCTGCTTTAGAAACAATTCGTCAAACTGAAAATAAAAAACTAAGT
GATAAGAGTTTTACAATAACAGCACATCTTCGTACAGTAGGGACTCTAGGAGGAATTGCT
TCTCAATTTGCAAATAATATATTAGGTGGATTAAAGAGTGATAGAAAAAGTGTGCAATCC
ATAAATTCTATAGAAACTCCACAAGCAATTCCAGCTAATCTATCAGCCCAACCTAGAACA
TCAGAACCAGCACCAATAAGTGACGAAACTCCTGTAACAAAACCATCTTTATTCTCAAGA
ACAGTATCAAGAGCCACATCTCCAATTAAAACTCTTACAGAGAAATTCTCTCGTATAACT
AAAACTCCTAAAATAGCATTAGATACAAAATCTATTGATGCAGCAGTAAAATATAGCATT
GAGTTACTAAAAGAATTAGAAAATGCGATATCTAAAGTTACAGATAGAATATCTCTTTTA
GATAAGAAAATGAAATATTCAAGTGGAAAAGATAAACTTAAATATCTTGAAGAACAAAAC
GCTTTATATAAAGAAGAACTAACATTGTTAGACCAAAAAGATAAGGCACTTAATACTCAA
AAGAATAGACTAAAAGATAGACTTAAAAAAGATTATAAGTACACTTTTTCAGATGATGAT
AACTTAACTAGTTATGAAGAAAAATTAATATCATTAGAAAAAGAATTAGAGAAATTAGAT
AAGCAATCAGAGAGCGACAAAGGTAGTAAAAAGAGTGAAGAACGTAAGAAGAAAATAGAA
GAAGAAAAAAAGGTTGTTGAAGAATATTTAAAGATTGCTTTTACTGAGATACCGAAAGTT
GCAGATGCTCAACAAGAAGTAACAAATTCTCTTATAGAATCAACTAGAGCAGCAGAGGAA
TTTAAAAAAGAATTAAAAGAGATTGCTAGGGAAGCGGATTTAACCTCAGCACAAAAACAT
GTTACTGAGATACAAAATGAAATAGACTTAATAGACATTCTTATGAAAAATGCTGAAGGA
GATGAAAAGTTAGACTTAATTGAAAAGAAAAAAGAATTATTAGCCAAACAAGCTAAGGAA
ATTAAAGATGTTATTAAAGTCTATGAAGATACTGCAAAAGAGTTAAGAGAAGGGTTATCA
AAAGAAGGGTTTGAATTTTCTGCTGATGGTAAAGATATAAAGAATTATGGGCAACAATTA
GAGTTTCTAAAAAATAACAAAGATGCAGATAAATATAAAGAAATAGAAGAAAATGCTAAA
AAATATTTAGATTTACTTCTTAAAGATTTACCTGATGCTAATAATCAAATTAAGCAAAAT
AAAGAAGAAATAGAAAATTTAAATAAAGAGATTCAAGATGCTTATAAAGAACAGCTCAAA
GAAGCTCAAAGTCTACAAGAGAAAATTAGAGACATGTATAAAAAAGAGCTTGAAGAGAGA
CTTAAAGAAATAGATAAAGAAACTAAAGCTAAAATTGATTCTCTTAAAAAGCAACAAGAT
GCTTACAATGATTCAAGAAAAGAAGCCAAATATAAAGATGATTATGAAGAACAACAAGAT
GTAATAAGTGATTTAGAAAAGCAAATAGCAATAGCTGAAAGAGATAGTTCTTTAAGTGGT
CAGAAGAAACTTAAAGATTTACAAAAACAATTAAAAGAAGAACAGAAGAAATTACAGGAT
TTAGTACAAGACCATGTGGACGACCAAGTCAATGATATGTATGATAAGGAGTCTGACAGA
CTACAAGAAGAAGCAGATAAATTAAAAGAAGAGTTAGAGAAAAAATACTCAGATGAAAAT
TTAGTTGATTTAATTAATGAAGCAATTTCAAGTGGTAAATTTGTAGGTCTTGATGGAGAG
GTTAAGAAACTTCAAGATGCTATTATTGAATACATAAATAAATATGAAGATGGTATGTTG
GCAATGGGTTCTGTCACTAAGCAGGAATGGCTCGATAGATTAAAAGAAGGTAAAGATACA
TTAGAAGATATTAATGACATATTGGATGAATTAGATTTAAGTAAATTTGCTATGCCTAAT
TATAATCCTCCTTCAAATTCTCGTTCAAGAAGTACATCTCCAATATCAGCAGTTAATTAT
AATTCACCATTTGTTGTTGTACAAGGGAATGTAACTAAAGATGTAATGCCTGAATTTGAA
AAGAAGATGAGGAAAATGATTGAAGAAAATAACAAAAAAATTATTTCTAATACTAGGTCT
TAA
>PH_8_PROKKA_00214 group_1316
ATGAACTTAAAATTAATATGGATAAATATTCTAAACCCAGTATTTATTAAAAATGAAATA
AAAAGAAAAAAAATACAAATTATTATCTTTTTCTTTATAAACTTTAGTTTAACTTATTCA
TTAGGTTTACTGTTATATTATAATAAATTTATTGATCCAGAAAACTTTGCATCATTCATG
ATGATATTACCTCTATCTTCAGTTGCTATTGCAAAGTTTTATACTGAAGGATTAAATAAT
GATATGTATGAATTTTATTCACTAATCATATTATTTTTTCTTATTTATTCATTATTAATT
GTTCTTAAGTTATTAAATCTAATAAATAATAATGAATTTATAATTATAAACCTAATATTA
ACTTTTATAAGTAGCTTATCAATTATAATATATTCATCAAATAAAAAAAATTTATATCCT
GTAAAAAATATTAAACTAGGTTCTTTGTTAATTATTTACTTTATGATTTCTGTAATTGTT
CCAACATCATTTATATTAATACTACAAGGGGCTCAACCTAATTATAGTGGTATCATAAAA
TTTATATTTACTCCAATAACATCATTAACTACTATTTATATTTTTTTTAGTGAAGAATAT
GCCTGGAGAGGTTTTTTACAGAATATTTTTTTGATAAATTTGGTAAAAAATTAG
>PH_8_PROKKA_00219 group_8766
ATGGCAATTTTAACTTTTGTGGAAATCTTAGTCCAAGCAACTTTTGATATTTTTACATGC
CAATTTAATTTTTCTTCTATAGTAGGTGTAGACTGTACTTTTAATTTAATTTCTTTAATG
GAATTGATATGGTCTACTTTTTCTTGTTGA
>PH_8_PROKKA_00222 group_682
GTGGTAATTACACTATCTAAGAATGAAGATAAGTATAAAGTGATTCAATCTTTATTAAAT
CAGAAAAAAGCTTCGCTTATCCAATTATGTGAAATTGCTGAAGTAAATCGTTCTGGATAT
TACAAATGGCTTAATCGAGATAAAAGTAATTTAGAGCTTGAAAACATTAAATTAACAACC
TTGATAACTAAGATATATGAAGAAAAGAATGGTGTTTTTGGTTCATTAAGAATGACTCTA
CAGTTAAATAGAGAATATAAACTTAATGTTAATCACAAGAGAGTTTACAGACTAATGAGA
GCCGTAGGCTTAAGATCTGTTTGCAGAAAAAAGAAATTTAGTTATGTTAAATGTACGCCA
GAGGTTATTGCTGAAAATGTGTTAAGCAGAAAATTTAGTGCAAATAAAACTTGTCAAAAA
TGGTTAACAGATGTAACTGAATTTAAATTATCTAATGGGACAAAGGCTTATTTAAGTGCA
ATTTTGGATTTAGGTGATAGAAGTATAGTTTCATATGTTATTGGAAAAACAAATGATAAT
AATTTAGTATTTGAAACCTTTGATAAAGCAATAGCAGTGTATCCAAGTGCAAAACCTATC
TTTCATAGTGATAGAGGTTACCAGTACACTAGTAGGGTGTTTAAATCAAAACTTTTAAAA
CAAGGCATGATACAAAGTATGTCAAGAGTTGGTCGTTGCATTGACAATGCTCCTATGGAA
GGGTTTTGGGGAATTTTAAAGGTAGAAATGTACTATTTAAGAAAATTTGATACATATGAA
CAACTAGTCAATGCAATAGAAGATTATATACATTACTATAATAATTTTAGATATCAAAAG
AGATTAAATTCTATGTCTCCACTTGAATTTAGGAAATATTTAAGTACTGAGATAGCATAA
>PH_8_PROKKA_00414 group_8767
ATGCTTCCTGTCGCTCCCGTATTTCCGGTTGGACCTGTTACTCCCGTTGGCCCTGTACTT
CCTGTCGCTCCTCTTGGTCCCATTGGACCTGTAATTCTAATTGGAGGACACTCACATTTA
GGATAA
>PH_8_PROKKA_00562 rsmF_1
TTGACAGAATTACCAAAGGAATTTTTAGAAGATATTGAAGAAATACTAAAAGATGAATAT
GATGATTTTATAAAAAGTTATGAGGAAAGTAAGACTACTGGGCTTAGAATAAATACTTTA
AAAATTGACAAGAAAAAATTATTTGATTTGGAGTTGTTTGATTTGAATCAAATACCATGG
GCAGAAGAAGGTTTTTATTATGATGATAAAATTGACAGACCTGGTAGAAATCCACTGCAT
GAGGCTGGAGCATACTATTTGCAAGAGCCTTCTGCAATGAGTGTAATACCAAAGGCAGAT
ATTAAAGAGGGTGAAAAAGTTCTCGATATGTGTGCTGCTCCTGGTGGAAAATCTACATAT
ATACTATCTAAGCTAAACGATACAGGTTTATTGGTTTCTAATGAAATTAATGCTAGTAGA
ATTAAGGCTCTAGGGGAAAATTTAGAGCGATTTGGAGCGAGAAATTGTATTATAACAAAC
ACCGATTCTAATAGCTTAAGAAAGACGTTTAATGGGTATTTTGATTAA
>PH_8_PROKKA_00715 group_8768
ATGGTTCACTTTTTTTATGATTATTTGATAAATTTAAGTTTGAAAGTTTTGCCTATTCTA
TACAAATATTCTATAATATATTTTTTTCTAGTATTTTTTCCCATCATATATAAAGCCATG
TGGATATATGAAACTTTAGAAGCTATTTATATATTTAGTTTTATAGTAAGTGTTTATATT
AAGTAA
>PH_8_PROKKA_01031 group_1276
TTGTTTTTTTCAACCAAAAGTATTGGTGCATTATATGTGGTTGCTAGTGGAGTTGATATA
ATGCCATCTATACTTATATCTCCATTTATTATAACTACTTTATCTGAACCATTTTTCCAG
CCCTCTTTACTTATTTTAACTGCTGTTTCATATCTATCACTTCCTGTAAGTTCTGTAATA
GGTGCAGAAGTTTTTCTCAAATATTTATTTACATCTTTTCTAGAAGTTATGTCTTCAATT
ATACATTCCTGTGTTACATTATAG
>PH_8_PROKKA_01032 group_1920
TTGCCCCCACTATTTCCTGGTTCTGTTGGAGTCGTATTGTGTTTAGATAATGATGATGCT
ATAGAGCTCATTACCTTAGAAGTCAATCCTCCTCCTATTTTGTATACTTTATTAGCTGAT
TTAGCTTCTAAATTATCTTTATGGTATGCAGATACATACGTCTTTGGTGTTATAAGTATT
GGAGATTTTAAGTTCGCAGCCAATGGACCTGCTGCTAAAGCATCAACAAGTACATCTGAT
TTAGCTACTAAAACAGCCTCTAACTCATCATCTGTATAG
>PH_8_PROKKA_01033 group_1653
ATGAAGGAAGGTTTTATATTAAGATTTACAATTACGGAAACAAATATAAATATGGAAGTC
ATAATTGAAGGGTTTAGTTATGAAGAAAGAGATGGGACTCGAGATGTATATTTTACATTA
GATTTAAAAGAGTATAAAAGAATAAAGATACCAAAAGTAGCTCCAAAACAATAA
>PH_8_PROKKA_01034 group_8769
TTGACATTGGTCTTTGCTATTGTTCCAACTGAAAGCCTATTTTCAGCAAATACTTGCTTT
GCTATGTCTTCAACTAACTTATCTTTAAAATTGTATGACACTTCACTTTGTGTAAGTAAA
AATCCCATATCTTTAGATACAAAACTAATTTCATTACTGCTTGAATCTTTAGACCTATTA
ATTATCATTCCTCTAAAGAGTTCTTTCTCATCTACATAG
>PH_8_PROKKA_01282 group_3146
GTGTATAATGTGATTGAGACTGGATTTGTATATTGTAGTTTCTTGGTTGTATTCGTAGGT
GTAATTTTTTTTATGGTTGATAAATTGAAATGGAAGGTATTTGATGTTATTAATCCAATG
CTTTTAATATACTTAGGTTCAGCTATACTTGGATCATTTGGTTTATTTGCACAGAATGAA
GATGTTGGAACGTATCAAAACATAATAACAGTGAACTTCCTTCCATTAATGTTAGTGTTT
TTGTTAATTCAATGTGATTTAAGAAAAATATTAAAGATGGGGCCTAAAATGTTATTATCA
TTTTTCTGTGCTACATTTACATTTATGCTTGGATTTGTTATAGCATTCATAATTTTTAAA
AATTCAATGGGTGCAGATTCATGGAAAATTCTTGGGGCAGCATCTGGTTCATGGATAGGT
GGCTCACAAATATGA
>PH_8_PROKKA_01442 group_8770
ATGATTGGTATTGGCTCATCCTCATGTAGACATATAGATGGATACTCTTATAAAAATGTA
TGTAATTTAAATACTTATATAAATGAAATAGAAAAAAGTAATTTTTTCACAGATTTATCA
TGTGCTTGTACAAAAGAGCAACATAATGAACGTACCATGATATTTTTTCAATACTTATGC
AAATGCTAA
>PH_8_PROKKA_01443 group_8771
GTGAAAGATGAAGCATTTGCAGAGGACTCACTTAGATTGGGTATTAACAGAGTAAGCTTT
GGAATAAAAATCTTCAATAAAAATATACATAAAAAAATGAATATGAGAACAAAAATAGAA
TATATATACAGAAGTGTAGAAATTCTAAAAAAAGTTGGTCTAACTTATTGTATAAATGTG
ATGTATAATTTACCTAATCAAAAACTAGAAGATTTATATGATGATTTAGAAAAAGTAACA
GCATTTGATTCTCCTCATATATATATTTTTAATACAATTTTATTTCGAAATACTTATTTA
GATAAAATGATAAAAACAAAAAATTATTTTAAAATTAATCCATTAAATAAAAATCAATTA
AATATATATAAAAAAGGGCATCAATAA
>PH_8_PROKKA_01453 group_6
ATGATTAAAAATCGTAAACTATCTAGCTTAATTTCTGATGTGTCGTGGTCAGAATTTGTT
CGTCAATTAGAATACAAGGCTAATTGGCATGGTAGACAAATTGTAAAGGTAGGTAAATTC
TTTGCAAGTTCACAAATATGCAATAAATGTGGGTATAAAAACGAGGAAGTTAAGGATTTA
AATATAAGAGAATGGATTTGTCCTAGTTGTAATGAAACTCACGATAGAGATATAAATGCA
AGTATAAATATATTAAAAGAAGGATTAAGACTAATAACAATTCAAAATAAATAA
>PH_8_PROKKA_01676 group_4176
ATGAAGAAAATAATTGTAATTTGCATTCTAGTTCTAATGTTAATTATACCTACTATGGAG
GAGATATTTATAATGGTAGAAAATATAAAGCTAGAGGGGATAGAACAAAACCCAACAAGT
TGTTATATTTCTAATCCAGGACTTATGGGAAAAGCAAAATGCGATGCAGCATACTTTATT
ATAGCTGCAGACTTCGTTAATAATTTAAAGGTAAAATAA
>PH_8_PROKKA_01728 group_6025
ATGAAAAAAGAGGACTTAGATAAAAGAATATGTGATGTAGAGATTGAAACAGATAATACA
CAAACATATCGAGAGTTTATTGTTGAAGCAGAGGAAGAAATAGGAACAGGTTCAGTAGAC
TTAGATAATATGACAGATAAGGAATTAACTGTGTATTTAGATTTTTTAGATGAATTGTTA
TTGAAATAA
>PH_8_PROKKA_01735 group_8772
ATGGATTTAAAATTTAGATGTTGGTCGAAGTTATTAAACAAGTTTATTACTGGAGACTTC
AATATAGTAGTAATGAAAAGTGAAAAAACGCATTTAAGAGATTCTGCAGGTTATTATTTT
TGCAACTATGATGAGGTTGAATTAATGATATATACAAACATGAATGATTGTGATGGAAAA
GAAATCTATGAAGGCGATATTGTTTTATGTAGAAGTATATTTTTTACAGAGTTTGCAGGA
GAGGTAAAGTTTAAAGATGGTTGTTTTATTGCAGTGAATGAAATAACAGGAGATTGCTTT
AGATTATCTGAACTTGCAATAATTAAAGTTGATGGGAATATCTATGAAGATTTAAGTAAG
TTAAATGATATAAGAAAATGTGATGATGGGGGGTATTAG
>PH_8_PROKKA_01752 group_8773
ATGTATAATAGTTTAGTAGATTTTAGAAATTCTAAAAGAATGACTCAAAAAGAAATGGCG
AATATGTTAGGTCTAACGCTAACCCTGTATTCAAAAGTAGAGTTAGGAATTAGAAACCCA
AGCTATAACTTTCTTATGAAATTTAAAAAAGCTTTCAAAGAAGTAAATATAGATGAAATT
TTTTTTGAAAATAAATCACACGAAAAGTGTATGGAAGGATGA
>PH_8_PROKKA_01753 group_8774
ATGTTTGCAAAAAGATTAAAAGAACTTAGAATAGATGCCAAATTAAAACAGTCTGAATTA
GCTCAAAAGTTAGATATATCGCCTAGCACAATAGGCATGTATGAACAAGGTCGAAGAAGT
GCTGACCAAGAAACTTTGTTAAAAATATCGGATTTATTTGATGTATCTATAGATTATTTA
TTAGGAAAAACAAATGTAAGAAACAATTTATTTATAAATAAAAATGGCAGAGATTACGAT
GCTGAAAACTTTAAAACAGAAAAAGAACTTATTGAAAATATGAATCTTGATGAAAGTATG
AGAAAGGTTTTTGATGTATTCAGTGAACTAAGTCCAGATGCAAGAGAAAAAGCATTAAAA
GTGGCAGAATTATTTTTATTAGATGAAAAAAATAAAAAATAA
>PH_8_PROKKA_01754 group_8775
ATGAATTTCGGTCAACGGCTAAAAGAAATGAGAGTTCAAAAAAATTTAACTGGCGAAGAA
CTTGGTAAAATACTAAATGTAACAAAAGTAGCAATAAGTAATTGGGAAAGTGGTAGAAGA
TTTCCTAGTCAGGATATATTAATATCAATAGCAGATTACTTTGATATATCTCTAGATTTC
TTATTATGTAGAGAAAATGAAAAACAAGCTTTTTTTCATAACAAAGTTAATCAAGAAAAC
TTAGAAAAAATTATACTTTTATTCAATAAATTAAGTTTTGATTCACAAGAAATAATTTTG
AAAACAGCTACTGCTTTTTTTGAAAAAGAAAATAACACTTCTAAATAA
>PH_8_PROKKA_01755 group_8776
ATGATAGGGGGAGAGTATGTGGAGAAGTCAAAGTATAATGATATTTCAAGATTAAATTCA
ATTATGAAAGAATTAAAAGATTTGAATGAGAATAAAATCAATGAATATAAAGTGAAAGTG
GAAGAAATGTACAAAAGTAATAAAAAAGAGGATTGA
>PH_8_PROKKA_01871 group_8777
ATGAATAAGAAAAATATAGCAATAGCTATGTCAGGTTTAACAGTGTTGGCTTCGGCTGCT
CCTGTATTCGCTGCAGATGTAAAAGCTGAGTATATAACTGTTCAAAAAGATTACAAAGAT
ACTCTTAAAAAAATACAAGCAGGTATCAAAGATGGGTCAATAACTAATTTAGTTGTGACT
TATGATAAAGACAAGGAAGTTGCAAATTATAATTACAAAGCTAATGCAACTACAGCAGAT
GCTAAAGAAGTAGCTGCTACTACTTTATATAATCTAGTTGATTCAAAATTAGATAATTTA
GGTGATGGAGATTTAGTATCATTTAATATAAAATATGATGCTGCTGAAAAATTCCATACT
AAAGATGAGATGGATGCACTTAAAACTAAATTAGAGAATAAAGAGATTGTTAAGCCAGCA
TCAGAAACTACAGCTGGTCTAGTAATGGCTGATGGTGTTACTAATTCAAAAAAAGCAGAT
AAAAGTTTATATGCTAAAGATGTAATTAAGTTTGATGTAGTATCAGATACTATAGGATAT
AAGCTTACAGCAACACCAATTCCTGATGCACAATTAGCAACTTTAAAAGCTACTTATAAA
TATGCAAATAATACAAAGGTAGATTTTGCTAGTGCTACAGAACTTGCTGCTACAGATGGT
TCAGCTGTAGAAGTTGCAAAAGGAAAAGAATATAATGCGACTGACTCACTTGTATTTGAT
AGTGCTACTGGAAAGACTTCTAATATAAATGTTGATTCTCTTACTAACAAGGGTGATACA
GTTGTAAAAGTTATAAATGCAAAAGAATCAACAATAGATATAGATTCAAGTACTAGTACA
AGTGCTGAAGATTTAGCTAAGAAATATGTATTTGATGAAGATAAATTAGATGATATATAT
AAAGAGTTAACTAGTGAAGAGGGATATGGAAATTTAGTACAACTAGTAAGTGGTAGATAT
CAAGTAGCTCTTTATCCAGAAGGAAAGAGATTAGATACTAAAGGAGCAACAGATATAGAA
AATACTCCTGTTAAATTAGTTCTTAAAGCAGATAAGATAAAAGATATGAAAGATTATATA
GATGATTTAAGAACATATAACAACAGTTATTCAAATGTTGTAACTGTAGCTGGAGAAGAT
AGAATAGAAACAGCTATAGAATTAAGTAATAAATATTATAATTCTGATGATAAGCATGCT
ATAACTGATTCAGCAACTGATTCAGTAGTTTTAGTTGGTTCTCAAGCTATAGTTGATGGT
CTTGTTGCATCACCTTTAGCATCAGAAAAACATGCTCCATTATTATTAACTTCAAAAGAT
AAATTAGATTCAAATGTTAAATCTGAGATAAAAAGAGTTATGGATTTAAAATCTACAAGT
GGTATAAATACTTCTAAAAAAGTTTATTTAGCTGGTGGAGTTAACTCTATATCTAAAGAA
GTTGAAAATGAATTAAAAGATATGGGACTTAAAGTTACAAGATTATCTGGTGATGACAGA
TATGAAACTTCTTTAGCTATAGCTGATGAAGTAGGTCTTGATAATGATAAAGCATTTGTA
GTTGGTGGAACTGGATTAGCAGATGCTATGAGTATAGCTCCAGTTGCTTCTCAATTAAAG
AAATCTAATGGAGATTTAGATGTAGTTGATGGAGATGCTACTCCAATAGTAGTTGTAGAT
GGAAAAGCTAAAACTATAAATAATGAAACAGAAGATTTCTTAAACAATGCACAAGTTGAT
ATAATAGGTGGAGAAAACAGTGTATCTAAAGATGTAGAAAAATCTATAGATGATGCTACT
GGAAAAGAGCCTAACAGAACTAGTGGAGATGATAGACAAGCTACTAATGCAGAAGTAATG
AAAGAAACTGATTACTTCGAAAAAGGAACTGTAATAAATTACTTTGTAGCAAAAGATGGT
TCTACTAAAGAAGATCAATTAGTAGATGCTTTAGCAGCAGCTCCAGTTGCAGCTAACTTT
GGTTCTACTTATGATGGTAAAAACGCTAATGGAACTGTTTCTCCAGCTCCAATAGTATTA
GCTACTGATAGCTTATCTGCAGATCAAAATGTAGGTGTAAGTAAATCAGTTCATGATGAT
GGTGGAAAGAACTTAGTTCAAGTTGGTAAAGGTATCGCTAGTTCAGTAATAAGCAAAATG
AAAGATTTATTAGATATGTAA
>PH_8_PROKKA_01921 group_8778
TTGAAGATTAAATATTTTGATTTGTATAGCTCACAATTTATAAAGCCTGTAACAGAAAAT
TTAATAATATATAACCACTATAAGGTGTTGATTAATCAACACCTTATTTTTTTGAAAAGT
AATATACAAGCTATCATAAGCATATAA
>PH_8_PROKKA_02162 group_5914
TTGTTAGTATCTTCTGCAAAGTATGAAACAGCAGCCATCATAGCACTTACTTGCCCCTTC
ATATCAGAAGTTCCTCTACCATATATTTTCCCATCTACTATTCTCGCTTCAAAAGGAGGA
ACACTCCATTTACTTGCATCTGGAACTGGAACTGTATCTATATGCCCGTCAAATAATATT
TTTTTACCTGGTTTATTTCCTTTTATACATCCTACTATATTTCCATATCTATCTCTTGAC
CAACTATCAAAACCTAGTAAAGCAAAATTTTCTTCTATAGCTTTTACTACGTTTTCTTCT
TGA
>PH_8_PROKKA_02163 group_131
ATGCCAACTATAATGGCAGGGCTTGCTTGTGGAGAACCAAACACTATAGGTTTTGAAGTG
TTAAAAAATTATTCATCAGCATTCGTTTCAGCACCAGACTGGGTATCTGCTAAAGGTATG
AGAATATTAGGAAACCCTCTAAGAGGAGATGAGAAAGTAATCTCTGGAGAATCTGGAGCA
GTTACAATTGGAGCATTAGTTTCAATCCTTGAAAGTGAAGATTTAAAAGACTTAAGAGAA
GCTTTGAAACTAGATGAGAACTCTAAAGTATTATTAATAAGTACAGAAGGAGATACTGAC
CCTGATAAATATAGAGATATAGTTTGGAATGGTGAATGCCAAAGTAAATAA
>PH_8_PROKKA_02164 group_130
ATGCCAAAAGGTTCTTCTGAATTTAGATTAAATAAAATCAAAGGAGAAGGTGCAGATGCT
AGTATAACAGACTTAAACTATGATGATGCAGTAAGATTAGCTAATGATTATGCAGAAGCT
GATGACCATGGAGTAATGGTTCAAGATACAGCATGGGACGGATATGAAGAAATACCAGCA
TGGATAATGCAAGGATATGGAACTATGGCTAAAGAAGCTATAGAGCAATTAAAAGAATAT
GGAGTAGATAGACCAACACACGTATTTGTTCAAGCAGGAGTTGGTTCACTTGCTGGTGCA
GTTCAAGGGTATGTTGCTTCAATATATGATGAATGCCCAATAACAGTAGTAGTAGAGGCT
GATGAGGCTGATTGTTACTATAAATCAGCAGAAGCTGGAGATGGAAAACCAAGATTTGTT
GGAGGAGATATGCCAACTATAATGGCAGGGCTTGCTTGTGGAGANNNNNNNNNNNGCAGA
AGCTGGAGATGGAAAACCAAGATTTGTTGGAGGAGATATGCCAACTATAATGGCAGGGCT
TGCTTGTGGAGAACCAAACACTATAGGTTTTGA
>PH_8_PROKKA_02519 group_826
TTGGATATAATAATAAATGAAAAAAGTGATGTAAGTGAAAAAAGAAAAATTAAATTCATT
TGTGATATCAATTTTTCCAAAGTGAATTTTATAAAACCAATAGATGTATCTAATATATTT
GCAAATACTTAG
>PH_8_PROKKA_02579 group_689
ATGTCAAAAATGAAAAGACAAGACAGTAAAGGACGCAATTTGCGTCTTGGAGAGAGCCAG
AGAAAAGACGGAAGATACGTTTATAAATATACCGATATATTCGGAAAGCCACAGTTTGTA
TATTCTTGGAAGCTTGTACCCACAGACAAGACACCTGCTGGAAAACGTGATGATATATCG
TTGAGGGAAAAAGAAAAGCAGATAAAAAAAGACCTTGGCGACGGTATCGACACTATCGGC
GGTAAAATGACAGTCTGCCAGCTTTACGAAAAAAAGAACAATCAAAGAAAGAACATCAAG
AGAAACACGGAATTAGGACGACAGTATCTTATGAACGCACTGGAAAATGACCCATTGGGT
ATGAGGGCGATTGATACGGTCAAGTAG
>PH_8_PROKKA_02596 group_2366
GTGTATAAAGAAGTTGGTATTTCTTCAAATAATGTTCCGATAACACTTTCTATCTGGTAT
ACAGAAAGAAGTAGTCCTACCATTGTTTTTTTGCCGGGTACTATGTCACACCCTCTCATG
TATGAGAATTTTCTATGTGGTTTGAGTGAAAGAGGATTTAATATAATAGGCATTCACTAT
CTTTCACACGGAAAAAGCCCTAAAATCAAAAAAATTATACAATGGAAGATTTGCTGCATA
ATGTATATGACGCAACAACTTACGGAATAG
>PH_8_PROKKA_02598 group_8779
ATGGCAACAAACTATAACAAGCTCATTAATAACCTGGAGATATTAAAGCTTGATAAGATA
AGGGAATATCTTGACAGCTATATCAGTCTGGTCAATGAAGGGCAAAAGGATATAGTTGAT
GCATTTTATGAGCTTACCAGCTTTGAAATGGATTTGAGAAACGAAAGAGCAATGAACGCA
TGTGTTAAAGTAGCGAACTTCCCCTATATCAAGACATTCGAAGATTTTGACTTCTCATAT
CAGCCATCTGTCAATAAAGATGAAATCTTAGATTTCAGGAATCTAAGATTTATGGAGAAA
AAAGAAAATATACTGCTGATAGGAACACCAGGGGTCGGCAAGACTCATCTGGCAACATCC
ATAGGGATAGAAGCGGCCAAAAACAGAAACAGTACATATTTTATCAACTGTAACGACCTG
GTACTGCAGCTAAAAAGAGCACACCTAGAAAATCGACTGGAAACAAGATTGAAGTTTTTT
GCAAAGTATAAGCTGCTTATCATAGATGAGGTAGGTTTCCTTCCACTGGACAGTGAATCA
TCAAATTTACTTTTTCAGTTAATAACGAAAAGGTATGAAAAACATTCAACAATTATTACA
ACAAACAAGTCACTATCAAGATGGGGAGAAGTATTTGGAGATAATGTACTGGCAAACGCA
ATACTTGACAGACTTATACATCATTCTCACATTATCAATATCACAGGAAGGTCCTATCGA
ACAAAAGACAAGATATCAATGATAGAGGAAGATGGGCAAAACAGCCAAAACTGGTGA
>PH_8_PROKKA_02599 group_8780
ATGGAAAGAAATATTATAGGAGACTTACTTATTTTGAAACAGCTCAACATAAAACCTAAT
TTCAGTGAATTAGCCCGCATTTATGATATGGATAGACATACTGTCGCCAAATACTGGCAT
AACGGAGGAATCAAACATATGGAAAGAAAATCAAGAAAAAGCATACTTGATCAATATGAA
GAAGAAATCAGAACATTATTAAAAAAGCCTGGTGTTAATAAGCGTGCTGCTTATGAATAC
CTTCTTGACAAATATGGTTCTGATCATATAGGCACTTACAACAATTTTAAATATTATACA
TGGAAGCGTGAAATGAAGCCTCAAAAAAACAACAAGCCCCATGTAAGATTTGAAACAAAG
CCTGGTCAGCAGCTTCAGGTAGACTGGAAGGAAAACCTTAAAATAACTACCGTGCATGGC
GAAGCTATTGAGTTCAACATTATGACCTCAACACTTGGCTATTCCAGAGAGCATATCTTT
ATCTATACAAAAGGGAAAACGACTGAGGATTTCCTAAGATGCATTATTGATACACTCAAC
CGGCTTGGTGGAGCACCTGAATATATTCTTACAGATAATATGACCGCTGTTGTCAGCATT
ACAAACGGCACAAAGAGAAAGCACGAAAAAATCAAAGCCTTTGAAAATGATACAGGTATT
AAAATCAGACTATGCAAGACAAGAAGCCCGCAGACCAAGGGCAAGGATGAATCAGCCAAT
AGATTTATTTCATGGCTGAATGCCTATGATGGTGAGATTAGAAATGAAGGACATCTTATT
GAACTTATTGAAAGACTCAACATGAAGGTCAACAGCACTGTCAACCAGACAACAAACGTA
CCGCCACATGTCCTTTTCAAAAAAGAAAAGGAATATCTCAAGCCGCTGCCAAGCAAAGTA
TTACTGGACAGCTATGTAGATCATGTCATTACACAGACAGTGCCACCAACACTGCTGGTG
ACCTACAGGAGCTCAGGATATTCCGTACCTACAAAGCTTATTAACAAGCGTGTCAAAATG
ATACCTATTGAAAATAAACTTTATATATATTTTAACACAGAACTCATTACTGTACATCAG
ATAAATCAAAATAAATTCAATTATCATCTCGACCATTATCAGGAGGCACTGCATAAGTCC
ATCCATAATAAGGAAGTGGATATTGATGCAGTTGCACAGGAGAATCTGAAGCTGATGGAA
AGGATAGAAAAATAA
>PH_8_PROKKA_02612 group_4285
GTGATTTTTAAATTTGAAATTGTAGCAAAGATTATTTATATGACGAATGGGGGAATACCT
TTGGAAACAGTAGAGTTAAGATTTCAATATACTCAAAGTGAATATATAAAAGCAGAAAGG
CAATATTTAATTTCTAGTAAAACTATACATAAATATGATATTGCTTTAGTCGCTGTATTT
TTGTTATTGTTGTAA
>PH_8_PROKKA_02618 group_197
TTGAAACAAGAAAAATTGAATACTTCATGGACTATGGAACGCACAATATCAGCGTTCCTT
TTCTATTTCCAGCCGTTCCTAGTGGACGGCTATTTTACTACCAAAATGAAAGGAGCATTT
AGAATTATGAAAAAGATATTAAAACGATTGTGTACGGGCTTCCTTGCCTTTGCGACTGTC
GTTCCCGCTTTACCGAGTACGGCGGTTCATGCGTCAGGTACGCAGTATTGGACGGAAAGT
GATGAGCGTGTCGGTATCGTTGAAAAAGTAATGAATGACGGTTCTATCAGTTCAACATTC
AATGAGGGACACATGAAAGTTGAGGGCGAGGACGCTTATTGTATCGACATCAACACCGAC
TTTCAAAATGGCTACAAGACCAGAGCTGACGCATGA
>PH_8_PROKKA_02740 group_8781
TTGGACACAAATCTTTGTAGGATAAAATACTCTTTTTCCATACATATCAAAAGAGTATCT
CTAAGTGATAAAAAAACACAAATGAGATACTCTTTTGTATCTATTTTAAAATTATTAAAT
CCAAATATACATACTATAAATATTATTTGTTCTCTACTAGTAATTTTAGGGTGTAGAACA
ATATATAAAAAGTATTGGCAAGATGAAAATGGAAAACTTAAAAAAGATATTTAA
>PH_8_PROKKA_02889 group_8782
TTGTCATTAAGTTTTATTATATATATTTATAAACTTTTCAATACTTTTTATAATTATTCT
ACTTTTATATTTTACTCATTAAAACTAAAGTCAATGTTATCTGGTAATTATTTACTACAA
ATGATAAAAAATAATTATATTTTAAAGGAGAAAATGCTGTATAAATTATTGGGGTATTTT
ACCTATACTTGTTGCAAATTTACATACCACGTAGTTAATATAAAACAAATTTCAAGCGAT
TGGACAACGAATAAAAATTGCAATTTATATACCATGTAG
>PH_8_PROKKA_02991 group_8783
ATGGATAAAATAAAACGTGTTGCTCTTTATATACGTGTTAGTACAGAAGAACAAGTATTG
CATGGAGATAGTATTAGAACACAAACAGAAGCTTTAGAACAATACGCAAAAGATAATAAT
TTTATTATAGTAGATAAATACATAGATGAAGGTTATTCTGCAACAAACTTAAAAAGACCT
AATTTACAACGCATGATTGAAGATGTGAAAAACAACAAAATAGATTTAGTTATGATAACT
AAAATTGACAGATTAAGTCGTGGCGTCAAAAATTACTATAAAATAATGGAAACATTGGAA
AAACATAAATGTGACTGGAAAACTATCTTAGAAAACTACGACTCTTCAACTGCTGCTGGT
AGACTACATATAAATATAATGTTATCAGTTGCTGAAAATGAAGCTTCACAAACAAGTGAA
AGAATAAAATTTGTTTTTAATAATAAAATTAGACGTGGCGAAGTTATTAGTGGAAGTACA
CCTTTTGGATATAAGATTGTTGATAAACACTTAGTAATTGATGAGGAAAAAGCTGAAATA
GTAAGAGAATGTTTTATTTCTTATGAGAAATTAACTTCTATGATAAAAGTTTTACAACAT
ATAAACAACTCTTTTGATGCTAATTTTTCTTATAATTTTATTTATAAATTATTAAAAAAT
AATATATACACAGGTACATATATTCACAATGATTTAGTTGTAGAAAACTTTTGTAATGCA
ATTATAAGCTCTGAACAATTTAATACTGTCCAGAAACTTTTATCAAAAAATACTAAAGTT
TATAATAATAAATATCTTAATAGTTTAGGAATGCAGTACATTTTTTCTAGTATGGTAATA
TGTAAATGTGGTCGTAAAATGAGTGGTACATATTGTTTAAGCTCTGATAAAAAAATCTAT
AAATATTATAGATGTCATGTATCTCAGACTACTAAAAAATGTAGCAATACAAAGAGATTA
TCAGAAAAAAAACTTGAAGCTTTTTTATTGAAAAATGTAAGGAGACAATTAGAAGAAATT
GCTTTTGGATATGAATCTAATAACAATAAAAGTAAAAATAAAAATAATAACAATCAACTT
AAGAATAAGATAAAAAAACAAATAAATAAACTTCAAGATTTATATTTTGACGACTTAATA
GATAAAGAAGATTACAAACTTAAGTATCAAAAACTTAATACACAGTTAATTAAATTAGAA
AATAATAATAGTGAAGAAAAAAAATCTATAATAAATTTAAAAAACATAAGAAGTTTTTTA
GAAATTAACTTCGAAAAAATATACTCTGATTTAAGCGACCAAGAAAAAAGAACCTTATGG
ACTAGTATTATAGATACTATAGTTATTGATGAAAATAAGAACCTTACTATCAATTTTTTA
TAA
>PH_8_PROKKA_02996 group_8784
ATGAGTAATTTTTCAATAATTATTTATAAAAGCTTCTCATACTCATATAAATTCTCTATT
TATATAATACATTATAATGCTATAATTTTATTAACATACTTTTTAGGAGGATTTTATATT
ATGACTGAATATATTGTAATTCTAAATAATTTAAATAATTGGGATTTTAAAGAATTTATA
GATGAAAATAATACATATTCAATTTATAGCTCTACAGATAAAGAAATGGTTATTGACTAT
GCAAAAGATTTAGCTTCTTCTATGAAACCAAGTCATCTAATTATTAAAGACGAAAATAAC
ATTATAGAGAAAGAAGAATTTTTTTTAAATAATAAATGCAGGAAATGTGGTAAACAACTT
CCAGAAACCTCAGAACAAGATTTATGTAAGGTATGTATCGACATAGTAAAAACACAAACT
ATGGAAGTTGATAATGTTGAAAAACGCAAAAAGGAATTAGAAAACCTTAAACGTAACCCT
GCATTAGTAATTGCATCAACTACTCCATTTTTAGAAGGATATAACATATATAAATATATC
TCTGTAGAATATAGTAAAGTAACAGCAAGCTTTAAATTAAGAAAAAGTACAGATATTGAC
ATTTCAAAAAATGAGAGTAATTTAGAACTTGCTCAAAAGCAAGCACTTTATAATTTAAAA
GAAAAAGCAGTATCATGTGGTGGTAATGCTGTAATTGGTATAAGCACTAATTACATAGAA
TCATATGGTTCTTTTTTTATAATGACAAGTGGAACTGTGGTAAAAGTAAAGCAAAATGAT
AAATAA
>PH_8_PROKKA_03001 group_8785
ATGGCTGAAATAAAAGAAGTGAAAACAGATAAAGAAGTGTTAGAAAGACTTATACAAGAA
ATGAGTATCTTAGAAGAAAAAGCTATTCCAAGTACAAAAGAAATTATTACTATGAAAATT
GAACTTTCAAAAGAGATAAGAAGCTTAATAGAATTGAATAGAAAAATAAAATAA
>PH_8_PROKKA_03007 group_4533
ATGAGTGATAAGTTATCAAAAGAATTTAAAGAAATGGCATTAAAACAAAAACAATCTTTA
CCTCTTTCAGCAAAAATAATATTGACTCAAAGAAGGCTCAGAGAATGGTATGAGTATTGG
GAAGGTGATATTTATATAAGTTTTAGTGGGGGGAAGGATAGTACTGTTCTTTTAGATATT
GCTAGACAAATGTACCCTAATATAGAAGCTGTATTCTGTGACACTGGTTTAGAATATCCA
GAAATTAAAGCGTTTATAAAAACAAAAGAAAATGTAACGATAATAAAACCTAAAATAAAT
TTTAAGAAGGTTATATCAAAATATGGTTATCCAGTTATAAGCAAAGAACAAAGTCATTAC
ATATCTAAAGTTAGAAATACCAAGAGCGAAGTAATAAAAAATAAACATTTTTAG
>PH_8_PROKKA_03016 group_8786
ATGGAAAAGAGAGTAATAAACCATTTCATAGATTGTATTAACAAAAATAGGACAAGAATG
TTAATTGAAAAAGATGATAAATGTTATCTTATGGATGGATTTTGCATATTTGTGATTGAT
AAGAAAGAAATGATATTAAACCCTAAGCTTTTTACTATTAATAATGATAAAGCAAAGATA
ATACTTAGTAGGATAAAAGAAGAAGGATACAAAGAAATGTTATTAAAATACTATATACCA
GTAGGGGATATTACATACCATAAATATATATGTGAAGGGTTAGAAGTCTACTTAAATGGG
GAATTTATAAAGCTCTTTGGAAAGTTTGATAAAGTAGAAGCTATAGATTCAGAATCTTTA
GTACGTATATCAATAAAAAAACATATAATTGGATATTTAATGCCAATAAGATTACCAAAG
AATTATTAA
>PH_8_PROKKA_03017 group_8787
ATGGAAACTAAAAAAGCTATAATCATATCTATTTTAAATTTTAAGGGAGGAGTAGGAAAA
ACAATAACAGCAGCTAATTTTGGAGATATGTTATCAAAATTAGGGTTTAAGATTTTATTT
ATAGATGCAGATAAACAGGGAAATTTATCTCAATATTTTTCAAAGTTTAAAGAAGATAAA
AAAGGATTAGATAGGATACTAACAACTAAATGTGTTGATATAAAAGAGTTTATATGTAAG
ACGGAAAATAAAAATATAGATATTATAACAAGTAATATGAATCTCTATGAAGCTGAAAGA
AAAATTTACAATATGGAAAGTGATAAATTTAATATATTAAAAATAGCTTTAGATAGTGTT
AAGAATGAATACGATTATTGTATTATTGATAATGCACCTACGATTGATTTAATTACTATC
AATTCGCTTATAGCATCTAATCAAGTAATAATACCTATCAGAGCAGATGATTTTTCATAC
AAGGCAATTAATGAATTGCTAGAGCAAGTAGAAAATGCTAAACAAATAAATAGTGAATTA
GAATTTAAAGGTTGTTTACTTACACATTACCAAAACAATGAAGTTAATAATCAGTTTAAA
GGATTGATAAAAACTAAATGTAATGTATTTGAAACAAATATAAGGTTTAATAAAAACATT
CAAGAGAGTACATTCTATAAAAAAACACTAAGAGAATATAATAGTCGTTGTGGAGCTTCA
CAAGATTATAAAAAATTTACTAAAGAGTATGTAAAAACGTGTACGAATCGTACACATTAA
>PH_8_PROKKA_03018 group_8788
ATGTCTTTTAATATGTTAGAAGTACTAGCTAATAATAAAGCTCAAAATAGTGTTGAAGAA
GATAACAAAGAAAATAATTTGAATATAAAATACATAAGTGTTTTTGACCTTGTAGAATCT
AAAGAAAACTTTTATTCTACTGATGATATAGAAGAATTGAAACATTCAATAGAATTATTT
GGAATAAAGCAAAATTTAAATGTAAAAAAAATAAGTGATAATAAATATAAAGTTATATCT
GGTCATAGAAGAAGGTTAGCAACATTAGAGTTAGTCAATGAAGGTAAAAAAGAATACGAA
TTTTTACCTTGCTCAGTAGAAACTGATTTAGAAGAATTGGAAGAAAAATTGTTATTGATA
ATGTCTAATTCAACTATTAGAGAAATAAGTGATTATGAGAAAATGTTGCAAGCTATGGGA
ATCAAAGAAATCTTTGAAAAATTTGATTTCAAGAGAAGAAAAAAACTAAAAGGTAGAACT
AGAGAAATAATAGCTGATATGCTGGAAATATCAACAATGCAATTAGCAAGATATGAAAGT
ATATCAAAAAATTTGAACCCAGAATTTAAGGCTGAACTTAAAAAAGAAAATATAAATGTA
TCTACAGCTTTTGAGTTATCTAAACTGGAAGGAGCAGAGCAACAAAATTTATTTGCTGAA
TATAAAGAAAAAGAAGAATTGAGTATTAAGGATGTCAAAGAAAAAGGCAAAAAAAATAAT
GAACAGGAAGATGGACAACCAAAACAGGAAAATAGTTTAAAAGAAGAAAAGAAAAAATGT
GAAGAAAAAGAAGAAAGTATTTTAATAGAAAAACAAGAAGAGGGAAAGATTTTTAAGACT
GTATTTGAAATTATAAAAGATATGGATGTTAAAAAATTAGCTGAATATATATGTGGGCGT
TGTGAAATATTTGGGGCTTTTTGTGGTAATGCTATTGAATGTAACGAAAAACGAGGAGTA
GGAAAAACAAATATATGTTTAAGATGGTTAAAAACGGAAGCACAGGAGGGTAATAATGAA
TAG
>PH_8_PROKKA_03020 group_8789
ATGGTAAAAGAAATAGGAGAAGGAACTGAAAAGATAAATATTGATACATTAATTGAAAAA
GTAACAAATATAGCAGCAGAGAAGGCTATAGCTACATATGAAAATAGAAGAAAAGAGGAA
ATTAAGTATTTATATGATAGAAAGCTTAGAAATACAAAGTTGTTATTGAAACATTATAAA
GATTTTAAAAGACATGTTAATAATTCTATTTTTAAGGTATCTAATGTAAATGAAAATGCT
ATTGAAATATTAGAGGAATTAATAAACTCTAAAATAACAGAGAACCTATTTGTAGAAAGT
ATAAGCAATAGTGTATCACGTACGAATATAATCATATCTCATATAAATACTATGATAAAT
ATTTATGAAGCTTATAGTAAACAATGCGGAGAATTAGAAGTAAGAAAATATAGAATAATA
TATAAAAGATTTATAGATGAAAAAAGATGGAGTATAAAAGAAATAGCTATCTCTGAAAAT
ATAGACAATAGAACTGTATATAGAGATATAAACCTAGCTTGCGAAAAATTGTCAGTATTT
ATATTTGGTATAGATGGGGTAAATAAATTCTAA
>PH_8_PROKKA_03021 group_8790
ATGGAAAATAACAGAGAATTAACAGTTAAAATGAGAAATATATTTCATGACCTCGTAAAG
TTATTTGATGAAAGTATGAAGCTAGAGGATGAAATAGAAAGCTTAAATAAAGAAGATATT
AAGAAAGAAAAAAGTTTGGTAGAAAGGTATGAAAAAGCAATTGAAGCAATTAAGGAAAAA
TTTGACTGCTTATCATCATTGGAATAG
>PH_8_PROKKA_03022 group_8791
ATGAGTAAAGTTATATGTGATAAGTGTAATCATAGTTTTAAAATTAATTTAAAAGATATA
AAAACATGCTTCATTGATGATATAGAAGTAAAATATTTTAAATGTAGAAAATGTAAAGAA
AGATATATTATATCTTTTGAAGATGATAAGTTAAAAGAAATGAAAAAGAATTATAATGAA
ATGTTAAATAAAGAAAAAGAGTATAGGGCAAATGGATTGGACTATAAAGAAACACCACTA
TGGTTAATGATAGATAGTTTTAATAATTTAATTGAATATCAAAATAAATTGGAAGTGAAA
GTTTATGGTGAAGCTATATGCCAATGA
>PH_8_PROKKA_03023 group_8792
ATGAAACGAATTTGTAAATGTGGTAAGAAGATTGACTATGATAAGAAAATGTGTGAAGAA
TGTTATAAAAGATATAATGATGCAAATAAAAAGATATATGATTATAAAAAATATAATAAA
AAATATAATTCAGAGAAAAGAAATAATCAAGAGTTTTATGGCTCTAAGAAGTGGAGAATA
GCAAAAGATAAAGCTAGAGGAAGAGATAAGAATTTATGTAGACTATGCTATGATAATAAA
ACCATAAAGAAGGCTGATTTAGTGCATCATATTGAAGAAGTGAAACAATGTAAAGACAAA
ATATATGATACTAATAATCTTATCTGTTTATGTGAACGATGCCATAGAGAAGTCCATCTA
TTATATAAAAGTAAAGCAAGTATAATAAAAGAAAAATTGAAAGATTTAGCAGAAGAAGGA
TTTTAA
>PH_8_PROKKA_03025 group_8793
TTGGAAAATAGCAGGGGGGAGGGGGCAAGTCTAAAAACATATGAAATAATACCAAAACCA
CCAGCAATTTTATCTAAATTAGGAAAAGAAAAATACACTGAAATTGCAAAGAGTTTGGTA
GATGAAGAAAAATGGAAAGTCGGAGATGAAATAGCGTTAACTGCATTATGTGTAAATTAT
CAGCGTTGGATGCAAGCTGAAAAAGCTATTAAAACCAATAAAGATTTATGTTTTGAAACA
GAAACAGGATATAGGCAACAAATACCAGAAATTTCAATTGCGAATAACTGTATGAAAATG
ATGCTAACATTTATCAAAGAATTTGCTTTAACTCCAAGAGAAAGAGTAAAATTAAAAGAA
CTTGTTTTAAATCCTACAGAAGTAGAAAATATAGACAAAGAACTAGATGATATGATTCAG
AAATAA
>PH_8_PROKKA_03027 group_8794
GTGAAGAAGATTAATGCTGTTAATAAAATAAGAAAATATATAGCTAATAAAATAGACCCT
ACACCCAAAAGTGTAGGTGATAGTGATATTTTAACATGGTTAGGAATTGATGAAACCAGT
AAAAATGTAAGAAGTGAAATAACATATTTTACATGCTTGAAGATTTTATCAGAAACTCTT
GGAAAACTGTCTTTGAAAACATATAAAAGAACAGAAAAAGGAAGAGAAGCAATTGAATTA
TCAGATATAAATAGAGTTTTGAAAGTAAGACCTAATGAGTATACAACACCAGCCATTTTT
TGGTCAACTATAGAGCAGAACAGAAATCATTTTGGAAATGCGTATGTGTGGTGTAGATGG
AGTGGAGCTAAATTAATTGATTTATGGATTATGCAAAGTGATTGTGTTGAAATATATGTA
GATAATCATGGTTTCTTTGGTAAAAAAAATAAAGTATGGTATGTATATAATGACCCTAAA
AGTGGAGAGAGACATATCTTTCAAGGAAAAGATGTTTTACATTTTAAAACAAGTCATACA
CTAGATGGGATAACAGGATTACCAGTAAGAGAAATATTAAGAGATACTTTAGAGGGGAAT
TTAAATAGCCAGCAATACATGAACAAACTATATAAGCAAGGTTTAACAGGCAAAGCTATA
TTACAATATACTGGCGATTTAGATAAAAAAGCACAGAGAAAATTAGTATCATTTTATGAA
GAATTTTCAAATGGGATTGATAACACAGGAAAGATAATTCCTGTACCTATAGGAATGACT
TTGCAACCATTAAATATAAAATTTACAGATGTACAATTTTTTGAACTTAGAAAATACTCT
TCTCTGCAAATCGCTGGAGCTTTTGGAATAAAACCTAATCACATAAATGATTATGAAAAA
TCAAGTTATTCAAATTCAGAAATGCAACAGTTAAGCTTTTATGTTGATACATTACAGTTT
ATATTAAAACAATATGAAGAAGAAACAACATTTAAACTACTTACAAATAAACAAATAGAA
GAAGGTTGTTTCTTTAAATATAATGAAAGAGCTATTTTAAGAGCTGATACAAAAACGCAG
ATGGAAACATTAACAGCAGGTGTAAACAATGGTATCTATACTCCTAATGAAGCTCGTGAA
TTTGTTGATTTACCAGAAAAGGAAGGTGGCGATATTCTTATAACAAATGGAAACTATATA
CCAATTACAGAGGTTGGTAAGCAATATGAGAAGGGGGGTGTAAATAATGAGTAA
>PH_8_PROKKA_03028 group_8795
ATGAGTAAGAAAAATAAAGATAATTTAACAAGTATATTACAAATAAAAAATTCTACTGAT
AAAAAAGCAGAACTATATTTTTATGGTGATATAGTATCTAGCTCATGGGGAGCTTGGGAA
GAAGAAGACCAGTATCCAGAATCAATAAAAAACTTTTTAAAGGGTCAAGAGGATAAAGAC
CTAGATATTTATATAAATAGTGGAGGAGGGTCTGTATTTGCTGGTATGGCTATCTACAAT
ATGTTAAAAAGACATGCAGGGTTTAAAACAATAAAAATAGACGGTATTGCTGGAAGTATA
GCATCAATAATAGCACTTGCAGGTGATAAAATAATTATCCCACGCAATGCTTTTTTTATG
ATTCACAAAGCGTGGGGAATTGTGCAAGGAAATTCAAAAAAAGTTATTGAATATGCAAGT
TTGTTGGAAAAAATAGACAAAACAGCATTAGAAATTTACAAAGAAAATTTAAAAAATGAA
AATGATATTGAAAAGATAAAGCAAATGATAGAAGAAGAAACATGGTTAACAGGAGAAGAA
GCAGCGAAATATTTTAAATTTGAATTATCTAGTGAAGTAGATGCAGTTGCCTGTTCTGGT
GACATATTAGATAAATATAATAAAACACCTAAAGTTATTAATAACATAAAAGTAAATGAC
ATTGAAGAAAGAAAAAATAATTTATTAAAAAGAATAGAAAGAATCTAG
>PH_8_PROKKA_03029 group_8796
ATGAAAAATAAAAATAAGTATAATACAAACTTAAATGTATATATGTCAACTGATATAAGA
GAAGTAAAAGCATCTATTGATGAAAATATAGAAAAGATAAAGAACTTAATTATAGAAAAT
AAGCTTGATGAAGCTGAAAAACTAACTGCTGATACAGAAAAACTTAAAAAAATTTATGAT
GGTTTAGCTGAATTAGAAGAAGATGAACTTGATAACATAAAAAACAAAATAAATAATTCT
AAGGCAACTAAAATAAAAAATATAGAAGAAAAAGCAAAATATGATGGAAACTTATTTTGT
AAAGTAATTGCTAATACTTTATTAAAGCAGAAAGAAAAAAATGAATTTTCAGCAACAAGG
GAGCAATTTGAATTTACTGACTCTGAAAGAATGGCTATTTCTGAAAATATAGACGAGGAT
GGTGGATATGCAGTTCCAGAAGATATTTCTGTAAAAATCAATAAAAGATTAAAAGATTCT
ATTGATTTATCTACCCTAGTTGATTCAGAACAAGTTTATACTAGAAGTGGTCAAAGAACT
TATGAAAAAAGAATGAAACAAACACCACTTGGAAAATTATCAGAATATAATTCAAGTACT
CAAACATATGGCAAAATAAAAGATACTGATAATCCTAAACTAGAAAGAATTTCTTTTAAT
TTAATAGATTTTGCTGGAATGATAACAATTCCTAATGATTTATTAAAATTTGCATCAAAA
GAATTAGAGAACTTTATAATAGATTGGATAGTTGATAAAGTAAGAGTAACAAGAAACATG
ATAATATTAAATGGATACAAAGATAATGATGGTGATGAAATTGAGGGGATATTCTCAGAT
ACTACTAAGTTCAAAAAAGTAGATTTGAAGAGTACTTCAACTATTAAAAACTTTAAAAAA
TTGAAAAATGTAACTCTAAACTCTGTATTTAAAAAGAGTTCTAAGTGGATAGTGAATCAA
GATGGGTTTAATTATCTAGATAGCTTAGAAGATAAAAATGGAAGGAGCTATTTACAACCA
GACCCTAAAAATGAAACTGAATACAGATTTTTAGGCTTACCAGTAATAGAGATAAATAAT
GAAACACTAGAAACTGAAACAATTAAGAGTGGGTCAGAAGGAAGTGAAACAATAACAAAT
GTATCTCCTATTATATTAGGTGATTTGAAAGAAGCATACAAGATATTCCATGATGGTAAA
TACCAATTAGCAACAACTAATATAGGGGCTGGTGCTTTTGAAACTAATACAAACAAGGCT
AGAGTAATAAATAAATTAGATGGCTCTGTAAAGGATGATGAAGCAATAATAATAGCTAAA
TTAACATTGCCAGAAGAACTTGTATAA
>PH_8_PROKKA_03030 group_8797
ATGTTAGAAGAAATTAAAGCATATTTAAGAATAGATTCAAATGATGATGATAACTGGATA
GAAAAAACTTTAATTCCAGCTATTGATGTATACTTTAGAAATGCAGGTATTAACATTGAT
TCTATTAAAAATGAAGAACTTTATAAATTAGCTGTAGAAATGATGGCTTGTCATTGGTAT
GAAAATCGTGGAGTTGTTGGAGATACAAAAGGAATTGATTTTGGATTAAGGACTATCATG
TTACAATTACAATTCTGTTATGAAGAAGGTAATATATAA
>PH_8_PROKKA_03031 group_8798
ATGAATGTTGGAAACTTAAATAAAAGAATTACTATACAAATAAAAGAACAAACAAATGAT
GAAAATGGATTTACAGTAAATGAGTGGATAGATTTTAAAACTGTTTGGGCTAATATAAAG
AATATAAATGGGAAAGAGTTTTTTCAAGCACAACAAGCCCAATCAAAGGCAAATAAAAAA
ATAACAATTAGATATTTAAAGTATTTAGATGGTTCTATAGATGCTAGAGTAAGTTTAAAG
TACAGGGTGAAATATAAAGAAAACACTTATAATATACTATATTCAGATAATATACAAGAA
AAAAATCAATATATAGAATTATTGTTAGAAGGTGAATAA
>PH_8_PROKKA_03032 group_8799
ATGGGATTAGAAGTAGATTTTTCAAAAGTGCAAGAAAGACTACAAGAGATAGGAAAAAAA
GCAGGTAAAGAAGTATCTGATAAAGCTCTTAAAGAAGGTGGAGAAGTTATTTTAGAAGCG
TTAAAAGAAGAAATTAGAGCTAATGTATATGATACAGGAGAACTATATAATTCATTAGAA
TTAGGTGCTATAAAAGGTAGTGGCACCAATAGGAAGATAGAAATAGGTTCACAATCTAAT
GATAGAGAAATTATTGCTAGAAACTATTATAATGAATATGGTAACTCTAATATGATAGGT
AAAAAACAAAATAAAAAGGCATTTGAAGATAGTAAGGTAGAAGCTAATGAAGCAATAAAA
GAAAGTTTAAAAGAGAATTTACTTAAGTAG
>PH_8_PROKKA_03033 group_8800
TTGAATAAAAAGATAGTAGACACATTAAATAAAATAGGTATTCCTGTTTTCTATCAAGAA
ACAAGTGATATGTTAGATAAATATATAATATTTTCAATATACAATGAAAAAGATAGTATG
TACACTAATGATATTAATTTATCTGAAACATATTCAATTACTTTGAATTATTGGTATAAA
AGTAATCAAGACTTAGGTATATATAAGAAAATTAAAGAAGTGATGAAAGAGAATGGATTC
ATATTTACAGGAGCTAAGGACTTGAAAGAAGGTTCTTACTTTGGGAAAAATATGGATTTT
TTTTATGAAGAATTATTATAA
>PH_8_PROKKA_03034 group_8801
ATGCAAAAATTATTAGTAGGATTAAAAAATATTCATAGAGCTAATTTGAAAGATGGAGTT
TATGAGACTCCAGTACCAATTAAGTATGCGAAAAAAATATCTAACAAATTAAATTTTGAA
TCTACTCAAGAGTGGGCAGACGATACAATAGTTGAGGATTCAGCAAATTATGCTGGAGGA
GAAGGAACAATAACAACTCTAGGTTTATTAGCAGACGAATATAATTTACTTTTTGGTAGT
GAACTTATGAAAGGAGGAGTTGTTGTCTCAGAATCTGATGTAGCACCATCAGGTGCATGG
CTATTTGAAAAGCAAAAGAAAAAATCTAATCATAAGAGATTATATGCTATATATAATGCT
ACATGCCAGCCGATAGATATAAATGCAGAAACAATAGTAGAAGGGAAAGCAGAAGCAGAA
GAGACAGAAATAAATTATACTGTAGGTTCTTATACACATACAAATGGAAAGACATACATA
TATGCATTTATAGATACAGATGACCCTACTGTGGATGCAGAGCAAATAACTAATTGGTAT
AAAGAAGTACAATTCCCAATTGCAAGAACTGTAACTCCACCAGAAAATAAAATGTTGAAA
AAGTAA
>PH_8_PROKKA_03035 group_8802
ATGAATACAGTTAAAATAGCATTAAATGGGAAAATATTTAAAGGTACATTAGATTTTTAT
GTGATTAGACAAGTTCAAGAGGATTTGAAAGAAAATAATATAGAGTCAAAAGTACATGAG
ATATTTTTAAATATTTCTAATTTAGATAAGTTAAGTGAGTATTCTACTCAGTATACTTTA
AGTTCACTGCTATTATATTCAATACTTAGAGTTGAATATATAACAGATAAAGAATTTGAG
AGAGAATTTAAATTAGAAAAAAATAGTATTAAATTATTTGAAACTATATTTACTTATATA
AATAAGCTGATGAAAAAATGTATTCAAAAAAGTAGTGAAGATGAGAGTGAGTTTGAAGAA
GAATATATATCAAATAAAGATTGGAATTTCGCACATATGGAGTATCTTTGGTATTCAGTG
CTAAAAAGAACAGATGATTTTTATAGAGCTACTCCTAAAATGTTTTTTGAACAAATGGAT
GTACTTGAAGAAGTAAATGGAACTAATAAAAATATTGAAGTTCTATAA
>PH_8_PROKKA_03036 group_8803
GTGGCTAGTAGCGAAGAAATTGCAAAACTTAGTGTTAGTCTAGCACTTGAAGCTAGTACT
TTTACAAAACAAATGAGTTCAATAAATAAAGAAATAAAAAATTTGGATAAAGATTTTAAG
AGTGCTGGAAAAGGTGTAGATGGATTTGAAAAAACTTTTGTAGGGCTAGATGCTAAGATA
CAAAAAACTACTAAACAAATAGATTTATATAATAAGAAGTTAGAATCACAAAAAAAAGAG
TATGATAAACTTTCTCAAACAGTAGAAAAACAAAAATCAAAATTAGATGAAATAGAACAA
AGCTTAGGAAAAGGCTCAAAAGAATGGCAAAAACAAGCACAATTAGTACAGAAAAATAGT
GAAAAATTAAGTGGTCTTGGTTCAAGTATAAATCAGACTGAGAGTAATCTAAATCAACTA
TCAAGTGAATTGAATAGTTCAGTAAGAGAATTTGAACAATTAGGGAATAAGACTAAAACG
ATTGAGGAAAAGCTTGCATCTGTAGGGAGGCAAGCAGATTTATCTGAAAGTGAATTTAAT
AGACTTGGTACAGAATTACAGACATCAGGAAGTTACTTTCAAAAGCTTGGTAATGATATA
AATACATTAGCATCAAAATTACAAAGTGGTGAGCAGAAGCTAAACATATATCAACAAGAA
ATTCAGAAACTAGGTAGTATTTTAGAAAAAAGTAAAACAGAACATCAGCAACTTGCACAA
GAAATAAATCGAACTGAAAACAAATTAAATCAAGCAAAGTCAGCATATGGTGCTAATTCA
ACAGAAGCACAACAATTACAACAAAAGCTACTGCAACTTAAGGATAGATACAATCAAGTT
GAAAATGAAATAGAACAAAATACAAATGAGCTAACGCAATATAGAACTGAACTTAATAAT
ACCCAATCTGAAATAAATCGATTATCAAATGAACTTAGAACCATGCCATTTGATAGAATT
GGTTCAGATTTACAAAAAGCTGGAAATAATATAAAGAGTGTAGGTCAGACTTTGACAATG
GGAGTTACTATGCCATTAATTGGAGTGGGAGCAGCTGCTACTAAAGCAGGTGTTGATTTT
GGAACTTCAATGAGTAAATTACAAGCTACAGCTGGCATAGCAGATAAAACATCTGAATCA
TATAAAAAACTTGAAACTAAGGCAAAAGAAATGGGGAGTTCAACTTCTTTTAGTGCCACA
GAAGCAGCTGACGGACTTACTTATCTAGCACTTGCTGGATGGGATGTAGAAACATCTATC
TCAAGAATAGAACCTGTTCTTAGAGCTGCCGAAGCAGGAGGCATGGATTTAGCTACTTGT
GCAGATTTAGTAACTGATAGTATGTCAAGTGCAGGTGTTGCAAGCGAAGATTTTGGAAAG
TATTTAGATATAACAGCACAAGCACAAAGAAAATCTAATACAAGTATGCAACAGATGTTG
GAAGCTTATGTGGTTGCTGGGGGGATGTTTGATGCTTTAAATATACCTTTATCAGAATCA
GGGGCATTATTAGGAATACTGGCTAACAGAGGGACAAAAGGCTCAGAAGCAGGAAATGCT
TTAATATCAGTATTTTCAAACCTAATAACTGAAACTGGTCAAGCAGGAAATGCTCTAGAA
AAAATGGGAATATCTTTGTATAATTCGGAGCATAAACAAAAAAGCATGACTGATGTATTA
AAGGAATTAGCTATAAAACTTGGAGTTACAGCTGATGGAACATCAAATCTTACAGAACAA
CAAAAACAACAATATGCAGCAATGCTTGGTGGTAAAACACAGTTCGACACGTTAATGAAA
CTTTTATCAGGGGTTTCAAACGAATATGACACATTACAAGCAAGCTTAGAAAATTCTGAT
GGAGCATTGGCTGAAATGGCAGCTACTATGAAAGATAATCTAGGTGGTGCTATAGATGGA
ATGGTGTCAGCAATAGAAGGAGCATTAATTGATGCTTTTGAGTCCTTAGAGCCCGTACTT
GAAGATGTAATTAAATGGATAACTGATGCAGCGAACTGGTTTAATGATTTAGATAGTGAG
ACACAAAAGAACATAATAGGAATGGCAGCAATGGCAGCAGCATTAGGACCATTGTTAATT
GGTGTTGGTCAGTTAATTATAGTTGGTGGAAATCTAGTTACTTTATGGGGAGGAATCTCA
GCAGCAATGGCTGGAAGTTCTGTAGCATCAAGTGCTTTAACAGGAGTACTAGCTATTTTA
ACTGGTCCAGTAGGAATTGGAGCATTAGCACTTGCGATAGCAGGTATCATAACTAAATTT
GGAGAAAATGAACAGGCATTATCTACTTTACAAGATAAGTTTGGAGCATTTGGAGAATTT
TTAAGTACTATATGTGAATTTATAGCTGGAACAGTACAACTTACTTTTGGAAATTTATTA
ATTTTATTAGAAGGTGTTGGAAAAAGTATTCTAGCAATATTAACCGGTAATGTATGGGAT
ATAGAAGGTATATGGGATGAAACTTGGGCTAAGATGGAAACTAATACTTCAAAAGCTTGG
TCAAATATAAATGCAGAGTCAAGTTCAGCACTTTCAAAATTAAAAAGCATGAGTAAATCA
GAACTAACTGGTGTTAAAGATGCTTTTACATTAATGTTAGAGCAGTTACCTAATTTAACA
AGAGATAATGTTGGAGAAGTAGCAAATATATTTGCTACAGAATTGGAAGGATTAGATAAT
AAATCAATTGAGATTCTTAGAGGAACATCAGATACAATGGCAGTTCTAATGGCTGGTATT
TATGAAAATATGTCTAAAGATGAAGCAACAAAGCAATTTACAACTAATCTAAATAATATG
GTTGCATCAGGAAAATATAGTACTGCTGAATTACAACAAGATGTAGAAAAGGCTATGAAC
CTAATTAATAAAAATATTGGTGATGGTTCAACACAATTGAAAAAGACCGCTACAGATATG
TTCAATGGATTTAAGGAAGCAGCCCAAAGAGGAATTGAACCTGCTGTAACTGGTGTTGTA
AGGCAACTTGAAACACTAGACCAAGAATCATTAAGTCAGCTTATGAGTATGGGAGATACT
TGGTCTCAAGCATTTAATGGAATTTCATTAGACGGTTCAATGTCTAGCGAACAAATGAAA
AATGCAATACTAAATAATTTAAAATCTATGGGCATTGATGCAAATGAATTAATTTCTAAA
TTAAGAAATGAATCAAGTTCACATTGGAAGGCTTTAGAAGAAGATGCAAATAATGCAGGA
GAAGTTGTTGCAAAATCATTTGACCAGATTCCAAAAGAGATAGTTACAACACTTAAAAAC
AATGGTGCTGAATCTAATGCTGAAATAGTAAAGCTTAATGCTATGTATGATAGTTTACCA
GAAGAAATACAAACATACATAAAAGCAAATAATATGGATGCATTAACAGGTGCTGAAAAT
GTAAATGATGTTTTGGCAAAAATCCCTACTGAGACTATAGTTAATGTTCTTAATAATGTT
CAAGGAACTGAGAATGTGGAAATGGTGCAAGCTTTACTAGCGGCATTACCAGAAGAAGAA
AGAGTCAAACTGGAAACAAATGTTATAGGAACAGAAGCATTAGATGGTGTTGGACAAAAA
ATACAAGAACTACCTAAAGAAAATAATATAAATACTACAGTCAATACTGGTGATAGTAAT
ATTAAGTTAGATGAGCTTAATTTAAAAACAAATGAAATAAATAATAAAGAGAGTATAGTT
AGAATAAATGCTGATGTAACTCAGGCAGACCAAAACATATCTATGTTAAAAAACAATACA
GAGTCTAATTTAAATAGTATGGTCATGAATTCAGATACTATTACGAAGATGCTAGAAAAT
AAGGTAGATATAAATACTAAAAATGCAGCTAATAAATCTAATATAAATACTAAGAAAATT
GAAACTGATGTAGATAAAAACACCAAATCAGCAAAAGATAAAGCTGATAAAAATACCAAG
GATTTAGAAATTAGTACAAATAAAAATACTAAAAGTGCTGCTGATAAAGCAAAATCTAAT
ATGAGTTTAGGTGCAGATGGAGTTGGTACAGCAGCTAATAAAATGGCACAAAGTGCAAAA
GCAGGTACTGAAAAAGTAGCTAAAAATACTGATGCAGATTTTAAAAAAGCAACTAAATCT
GTGCAACAGGAAGCCACAAATATGTATAATGGTGCCAAAACATCATTTGAAAAGTTAGCT
CAAATAGCTAAACAAGCAGGTTCTGATGCATATAATGGTATGAAGACATCATTTGAAAAA
CTATCAAGTACAGTAGGTACTGCTATGAGTAACGCAGCCAAAGCAGCAAATGATGCTAAA
AGTAAATTTAAGTCAGCTGGTTCAGCAGCAGGACAAGCTTGGATAGATGGTTTTAATAGT
AAAAAGAGTGCAATGTCAAATGCCGTATCATCTGTTCCAAGACCAACCTCACTTTCAATA
CTTAGAAGGTCTAGAGAAAGTAAAACAAAATTAACTAATGATGTAAGTAATAATAAAGGT
TTAGAGCGTAGTTCATTGTCATCAAGAAGTAGTTTTTCTGATAGTATATCAGAAACTTTA
GGAGGAGCAGCCAAATCTATAGATGTATCCTCGGCATTTCGTAAAGCTGGTGAAAATTCA
GCTAAAGCATATGTAGAAGGATTATCTTCTATTGAGAAAGGGTCAAATGAAACAATAAAT
AATTTTATTAACTCTTCTCAAGAAAATCTTTCAAAGGAACAACAATTATTTAGTGAAAAT
GCAAAAGAACTTGCTAAGATTCAAAAAGAAAAAAATGAAAAATTACAATCTTTAGAAGAT
GAACACAATAAAAAGATAAAAGAACTTATTCAAAAAAGAGATAAAGATATAAAAGAAGCT
AATGAAAAATATGCTAAAGATAAAAAGAAAAGAAATGATGCTATAAAAAAGATTAATGAG
ACCTTTAGAGATGGGGAAGTAAAAGCTAATGAAGATTATCAAGAAAAAATACAAAGTACT
AATAAAAACTATGCAGAGAAAGAACTTAGTTTAAAAGAAAAGCAAACAGAAGAATTAAAA
AAATTGTATGAGACACAAGCACAAGCAGAAAAAGACTTTTATAAAAATATGCAGGATTTA
AAAGAAACTTATAATAAAAAGTTAAAAGATTTAAATGAAAAATATATATCAGATGAGAAA
AAACTGAACGAAGAATATGAAAAAATATATGATTCTAAAGTTAAATCATTAATGGGCTTT
GTAGATTTATTTTCTGAGGTGACAAGTAAAAATATATCAAGTGATAAATTAATGAAGAAT
TTAGAGGGTCAAGTTGAAGTGTTTGAAAAATGGGATAAAGACATGAATCAACTTGCTGGT
AGAATAGGGAAAGATTTATATGAAGAATTGCTATCTAAAGGAGCAGGTTCATATAAAGAG
ATTGAAGCCCTCAATGGAATGTCAGATGAAGAACTAAAAAAATATGAAGAATTATATAAT
AAGAAAAAAGAGTTAGCCAAAAAAAGAGCTGAACAAGATACAAAAGATGAAAAAGCTAGG
ATTGAAAGACAAATAGAAGAACTTAAAGAAACCTATTCAAAACAGTATGATGAATTGGGC
AAACAAATGGCTGATGATGTAGAGAAACAATTAGAAACAGTCAAGGGCAAGTTTGGAGTT
TTACCAAATCAGTTATTTGAATTTGGTAAAAATGCAGTCCAACAATTTATGTCAGGTATA
AATTCAGAGAAAGATAATTTACTGGAAGGCTCAGATATATTTATAAATAGCATATTAGGA
AGAAGCTCATCAGATGATAAAACAGAACCTATTAAAGAAAATATAGATAGCATTTTTAAT
AATATAAAAACTTCTTTTAAAGATATGGAAGATGTTACAAAACAAACTACTTCAAATATG
CTTAAAGATATAAAACAAAATTTTAGTAATATGAAAGAAGAGAGTAAAAGAAATACTACT
GAAATGTCTTTAGCAGTTAAAACAGAGTCAGATAGCATGTCAACTAATGTAAAGAATGTT
GTTACAAGTATGGCTGATAGTGTTACAAACAGTACAAAATCTATGGCAGATAAGGCTATA
GCTGATTGGGAAAGAATTAGAATGGCTTACAGTAAAAGTATATCTGGAACTATTACAATA
ACAACAGTACATAAGTCAGTTAATGAATCAAGTGAAATGGGAGAAAGAAGTTTTGTTATG
CCAACACCACCAGATATGAGTAATTATAAGCTTAGAGGTGGATACTACTCAAGTTCAAGT
AATGAATCTAGGAAAATAATAAGTAAATCTAAATATAATGATGAAGCTATCTACAAGTTA
GATGATAAATTATCTGAAATTGTAGAAATATTATCTGAAAATAAAGTTGTTCAAGAAAAT
AATATAACTATAAATGCTAGTCAACCACTAAGTCCTAGTCAAGTAGCTCGTAAAACTAGA
AGAGAATTAGAAAGGATGGGAAGGTTAATATAA
>PH_8_PROKKA_03037 group_8804
ATGAGTTTTATATATAGAAATGAAAAAGGAGCAGAGGTTATTTTAACAACTACTAAAATA
AAGGTTGCAGATATAAAAGGCTTAGATGGATTAAAAAATGATATAGGAAGTGTTAAGGGA
TATAATCAACATGGGTCAACATATGTAAGTAATACTGTGGATGAAAGAGATATAGATATA
AGTCTAAAAATTATAACTGATGATGAGGACTATAGAAGAATAAAACGAAATTTGTTATCA
ATATTTAATCCAGATACAAAAGGAGATTTAATTGTAAAAAGTGTAAATGGTGAGAGAGAA
AGAAAAATATCTACAAGAGTAGTGGAATCTCCTAAGTTTAAACAAAGTAAATCAAAATAT
AAAAATATGAGAGAATGTGAAATCGGTTTAATAGCACTAGACCCTTATTGGAAGGATAAA
AGTGAAACTAAAACAGATATAGCAATATGGAGAGGAAAGTTTTCTTTTCCATTAGTAATT
AAAGAAAATGGGATTATGATGGGTTATAGAGAGCCTTCTCTAATAGTTAACACTAAAAAT
ATGGGTGATGTTAAATGTGGTATGAAAATACTATTCAAGGCAAAAGGGACTTTGGTTAAT
CCTCAACTGGTTAACATAGAAACTCAAGACTTTGTAAAAATAAATAAAACTATGAAAAAA
GGTGAAGTAATTGAAGTTACTACAGATTTTGGAAATAAAAAAGTCAGCTATAGCAAAAAC
GGAGTAGTTGAAAATGCTTTTAATTACTGGGATTTGTATTCTACATTTCTACAGTTAGAA
GTTGGTGATAATCTATTTAGATACAATGCAGATGAAGGAATAGATAATTTAGAAGTTACA
ATTTATCATACTTCAAGATATTTAGGGATTTAA
>PH_8_PROKKA_03038 group_8805
ATGGAACTATATGTATTTGATAGAAATTTAAATAGATTAGGAATGATTGATAAGTTTGAG
AGTTTTATTTGGAATAGAAAAGCATGTGATGTTGGAGAATTTGAATTGCATTGTTATGTA
GATAAAGATATTGTATCGCTTATTGAAAAAGATAATATTATTGTTAAATCAAATGATTTA
ACTGAATGTGCTTATATAGAGAATAAGTACTTTGATGAAGATAATGAAGGCAAAGAAACT
TTAAAAGTTACAGGTTCTTTTGTATCTAATTATATAGATAGAAGGATTATCTGGAATACT
GAAATTATTAACGATACTATTGAAAATACAATAAGAAAATTGATTGATAATAATTGTATT
ACTACTGATGAACAAAGGGTAATACCTTTTTTAGTTTTAGGTAAATTAAAAGGATATTTA
GAAGAAGTTAATTATCAAGTAAGTTATAAGAATCTAAAAGAAGAGATAGTAAAATTAATA
AAAGATAAAGATTTGAATTTTAGGATAGTTACTGATTTAAAGAATAAGGTACATGAATTT
GATATATATAAAGGTATTAACAGAACAGCTAGTCAAAATACAAATCCTAACTGTATATTT
TGTAAAGAATTTGAAAATGTGCATGAACAAAGCTATACATATGCTTCTGATGATTATAGA
AATCTAGCTAAAATTGGAGGTGAAGGCGAAGGTGACGCAAGGGTATTTACAATCATAGGA
GAAAGTACAGGTTTTGATAGAAGAGAGATTTTTATTGATGCAAAAGATATAAAAAGCAAA
GATAACAATGATATTGAATTAAGTGGAGAAGCTTATATAGAGTTTATCAAGCAAAGAGGA
TTTGAAAAATTATCTGAATATAATGAGGTAAGAAATTTTGAAAGTAAAATCAATGTGACA
AATTCTAATTTATTATATAAAAAAGATTTTGATTTAGGGGATATTGTTACTTGCATAAAT
AAAAAATGGGGTGTAGTTATTGATGTGAAAATTATTGAAATAGAAGAAGTTTATGAGAAA
GATGGTTTTGAAATTAATATAAAGTTTGGTGAAAAAATACCAACATTAATAGATAAGATT
AAAACTAGAATGGAGTGA
>PH_8_PROKKA_03040 group_8806
ATGGCAACGAAATTAGAAGAAAATGCAAAACTAAGAGAAATGATAGATACATTAGAAACC
ACGAAAGATGATTTGCAGACAGCCAAAAATAATATAGCTGATGTTCTAGGTTTGCCTTTC
ACAGGAAGTGACAAATTAGAAACAACTAAGAATACACTAAGTTCAATACGAAGTACTTTT
GTTTCAAATTTAAATAGAAAAGGTGTGCCAATTTCTAGTAGTGCATCCTTTAAAACTTTA
GTTGAAAATGTTGAAAGCATAGAGCAGGGGAATATGGATATTCCGCTTTGGTTTAAACCT
AAAAATTATTCTATTGAAGGAATTGCTATTTCTGGTCTTACAAATGAATCAAATTGTGTA
GCTATAGATACAGATATATTTTTTCTTTGTTATAACAGAAATATCTATTTTAGAAAATAC
AATACATTAACAAACACTTATTCTTCTGTAGTAGCACCGAGCACACGAAAACTTCCTTTA
CTTACTTATTACAAAGGGTATATATATTGTATAGGCGGATATAGCGATACAACAGCTATT
TCAAGCTGCCAAAAATATAATGTATCAACAAATAGCTGGACATATATTTCTAATATGATT
ACAGCTAGAGGTGCTACCTGCGGAAATACTTACGCTTATTCAGATGAAATACATGTTCTC
TACGGAAGTGTTAAAACAACTGATACTATGGCTAGTGCGGTTGATGAATATTACAAAGCT
AATACAAATACCTGGTCAACAAAAGCGACATTGCAAGCTTCTACGAAGAGAAGAATGGAA
TGCGCAAAAGATTATTATAATTTATATATTGCAGGTCTGTCAGACCCTGACAGAATATAT
AATATGATTATTGTTAATTATAGTCCAGACTACGGAACTATGAGTGAAATAGCAGGTCAT
TGTAATAGTTTTATGGTAGGAATTAAAAATATGATGTATATAGCTGACCGTGATTATCAT
GGTTCGGGTACATACGCTACACATGGCTATAACAAAAATGGAGAGGTGTTTAAACATCTA
TATGAAAATTCTGCTGTACCAACAGGTAATAATATTTATGCTGTTTCTATAAAAGACAAG
TATATATATTATTATGGTGGACAACAAGTTAAATGTTATATACCAGAACTATAA
>PH_8_PROKKA_03050 group_2316
ATGTTAGACATACAAAAATATCAACTTTTCAATGGGGAATGTATTGAGGTAATGAAAACA
ATAAAAGATAAATCAATTGATTTGATTTTATGTGACCCTCCGTTTGGAATGACTAATTGC
AAGTGGGATAGTATTATAAATTTGGATGAAATGTGGAAACAATATAATAGAATAATAAAA
GAAAGAGGTGCTATAGTTTTATTTTCTGCTCAACCCTTTACAACTAAGCTAATTTATTCA
AATTTAAGGAATTATAAGTATAGTTGGTATTGGGTAAAAAATACAAGAACAGGATTTGCG
TTTTGTAAATATCAGCCTTTACGATGTGTAGAGGATATAAATGTTTTTTATAAGAAGGCA
CCCTTATATATACCACAGAATTTAAAAAAGCTGGATAAGCCAATTAAAAAAGTAAGAAAA
GAAGGTAGTCAAGGAGAAATATATCATGGTGGATTATCTGGAAAAGAATATATACAAGAA
TACACTAATTATCCCAGTAATACATTGCATTTTAATAAAGAAACTAAATGTATTCATCCA
ACACAAAAACCAGTTGATTTATTAGAATATTTAATAAAAACATATACTAAAGAAAATTAT
ATTGTATTAGATAATTGCTTTGGAAGTGGTGCAGCTGGTGTTGCTTCTGCAAATACTGGA
AGAAAATTTATAGGTATAGAATTAGATAAAGAGTATTTTCAACAAGGTAAAAATAGAATA
GAAAGAGCATACAAAGAAAATTTATAA
>PH_8_PROKKA_03053 group_3086
TTGATACTTGCAAGTAAAGCATCTAGTTTGAATCAGTTTATTGTTTTAAGTATTCCTATT
GAGATTATATGCTTTATTCCACCAATACTCAATGTACTTCTTGACACAAAATCATATGCA
AATTTGTACCCTTTTAATATATGTATTTCTCTTATTAGTGGAGATAAAAATTTTATAATG
ATTAATATTTTAATATCAATTATAATAATAATTTATTTTACAACTTATTATTTTACTTGT
AGCAGTTGGAAAAAGGTAGGTGGAGTAAAACTATGA
>PH_8_PROKKA_03085 group_8807
ATGCTCTACAATAGTGCTTTTTTGGTGGGATTGATATTCTATCATTTAGATAGTATTAAA
TTGTTAGTCACCAAGAATCCACTTGCTTTAGTTATGGGGGAGTGTGTCAAACTAGGTTTT
TATACACAGTGTAGCATAGTAATATGTTTAAATTACAAAGGTTAA
>PH_8_PROKKA_03154 group_1518
ATGGCAAATAATGAACTTGTAAACTTATCTTTTGGAATTTATGAAATCAAAGATAAGGAT
TTATCTGTAAGTGTATATAGTGATAGAGCTTCACTTGCAAAATCATCAATAAAAAATAAT
AGTGATGTAAATTTTGCATTTTTTAATGATAAATTAAGAGAGAAATTATTACTTGAAGAT
AAGATAGAAAAAGAAATGGAATATGCTCTTGAAAGTGGGCAATTCGTAATGTATTTACAA
CCAAAATACAATATTAAATTAGATAAATTTTGTGGAAGTGAAGCCCTAGTCAGATGGCAA
TATACAGAAAAAGAGGTCATATATCCAGGTGATTTTATTCCTATATTTGAAAAAAATGGA
TTTATTAGAAAGATTGATATGTACATATTAGAACAAGCTTGTAAAGAAATCCGGTCTTTA
TTTGATAAAGGAATTTCACCTTTACCTATATCTGTAAACTTCTCAAGAGTTGATTTTTTT
AAAAAAGATTTTATTGAAAACATAGTAAATATATGTGATAGATATAAAATACCATATAGT
TTAATAGAAATTGAAATTACTGAATCTAGTATGTTTGGAGATACTGATACTCTATTTAAT
GTTAGTAGAAACCTACAGGATATTGGCTTTATAGTTGCAATGGATGATTTTGGCTCGGGA
TATTCTTCTGTAAATATGCTTAAAAATATACCATTAAATGTAATAAAATTAGATAGAGGA
TTTTTTGTTGATGATAAAGATGTTGATAAGAGTCAAATTGTTATAAAAAGCATAGTTTCT
CTCATTAAGCAATTAGGAATAAGGGTTGTTGCTGAAGGAATTGAAACAAAAAGTCAAATA
GAAATGTTAAAAAAAGCAAATTGTGATATTGTTCAAGGATATTATTTTTCAAAACCATTA
CCAATTAAAGAATTTGAAAAATTAGTCTATAAAATATAG
>PH_8_PROKKA_03187 group_8808
ATGAAGGAAAATAAAATCTTACAACGTGGAAGATATTTAGATACAGACATATATTTTAGT
GAATTTGATAAGGATTTTGATAATTATGATTTTGTAGACATTGTACATGGAGGAGATTAC
ACTTTTGCTATAAAAAAAGATGGGGGCATTTTTTGTACAGGTGATAATTCACAGGGGCAG
TTAGGACTAGGAGATAACGCTCAAAGAAATGCATTTACAAAGGTGAATATAGATAATGTT
AAAAAGATTGCATGTGGATATTCTAGTACATTCATATTAAAAAATGATGGAAGTGTTTTA
TCATGTGGTTATAATTATTATGGGGCTTTAGGCTTAGGGGACACTATTAATAGAAATACA
TTTACTAAGATTGATATAAATAATGTTAAAGAAATCATATGTGGTAACAATCATACATTT
ATAATAAAGAATGATAACACAATCTGGACATGTGGTTTAAATAGCAATGGGCAATTAGGC
TTAGGTAACGCTGGGAATAGAAATACTTTTACAAAAGTTGATATAGATAATGTAAAAGAA
ATAATATGTGGTGCTGGTAGCACATTTATAATCAAAAATGATAGTAGTATCTGGTCATGT
GGTTACAATACTCATGGAACTTTAGGTTTAGGGGACACTACTCAAAGATATGTATTTACA
AAAGTTGATATAGATAATGTTAAAAAGATTGTAGTTAATAGTTCTACATATGTTATAAAA
AATGATAATACAATTTGGTCATGTGGTTACAATGCTCATGGAGCTTTAGGCTTAGGTGAT
ACTACTAATAGAAGTTCCTTTACAAAAGTCAATATGGATAATGTTAAAGATATAGCATGT
GGAGGTTATCATGTATTTATAATTAAAAATGACAATACAATCTGGTCATGTGGTTATAAT
AATGAAGGAGAGCTAGGGCTAGGGGATACTACTCACAGAAAAGTATTTACAAAGGTGGAT
GTAGATAATGTTAAAGATGTTATATGTGGATATGCTCATACATTTATAATCAAAACTGAC
AATAAAATATTATTTACAGGTTCTAATAAAAAAGGGCAAATAGGATGTCAACACCTTCTT
AATAATATAGATAATTTTACAACTTTTGAAGAGTATAAAAATAATGATTATATAGGATTT
AGCAAAAGCGTGAATTTAAATGGAGATACATATTTATTAAAAGATAATGGTGAATATTTA
TTAATAAATAGAAATGATAAAGTACTATGTAGTTTAAATTCTACATATATTTTTAAAAAT
GATGGAACATTATATTCATGTGGTAATAATAACACTGGACAACTAGGCTTAGGAGATAAT
ACTGCGAGGTCTACATTTACTAAGGTCAATATAGACAGTATAAAAGACGTAATATCTGGA
AATAGTCATGTATTTATAACAAAAAATGATGGAAGTGTGTGGGGTACAGGTCAAAATAAT
AATGGAGAGTTAGGCTTAGGTGATAATGCTAATAGAAATACCTTTACTAGGCTTGACATT
AATAATGTGAAAAAGATTGTATGTAACAATTGTACATATATAATCAAAAATGATGGTACA
CTTTTGGTAGCTGGTTATAATTATTATGGGGCTTTAGGCTTAGGTGATAATAATAACAGA
AATGTGTTTACAAAAGTCGATATAGATAATGTTAAGGATATTGTATGTGGTGGACATCAT
ACATTTATAATTAAAAATGATAGCACAATATATTCATGTGGTCTTAATAACAGCGGTCAA
TTAGGATTAGGTGATACTATTAATAGAAATACATTTACAAAAGTCGATATAGATAATGTT
AAGGATATTGTATGTGGTGGACATCATACATTTATAATTAAGAATGATGGAACAATCTGG
GGATGTGGTTCTAATTCCAGTGGTCAGTTAGGTTCAAGTGATAGTACTAATAAGACTACA
TTTGCAAAATTTAATATTAGTGATGCAAAGAAGATTATATGTAGTAATAATTATACTTTT
GTAATTAAGAATGATGGAACAATCTGGGGATGTGGTTATAATTCCAGTGGTCAGTTAGGT
TTAGGTGATAATGTACAAAGAAATGTATTTACTAAAGTTGATGTAGATAATGTTAAGGAT
GTAATAGCTAGTGGATCTTTTACATTCCTATTGAAAAATGACGGAAGTATTTGGTCTTGT
GGTCTTAATAACGACGGACAATTAGGCTTAGGTGATACTAATGATAGAAATGTATTTGCT
AAGATCAATATAGAACTAAAAAATAACCTACCAGAATATGCAAACAATTATAAAATAAAA
ATGGGAAGAGGTTCTTATATATTAAAAAATAACAATGTATTATGGGTATGTGGTTATAAT
GGATATGGTCAATTAGGATTAGGTGATACTGTGCAGAGAAGTACATTTACAATAGCTAAT
ATAGATAATGTAAAAGATATTGTATGTGGTGTACATCATACATTTATAATTAAGAATGAT
GGAACAGTTTGGTCATGTGGAAAAAACGATTACGGTCAATTAGGATTAGGTGATACTAAT
AACAGAAATGTGTTTACAAAAGTCGATATTGATAATGTGAAAGAGATTATATGTGGAAAT
GATCACACATTCATAATTAAAAATGATGGAACAATCTGGGGATGTGGAAGGAATGATTAT
GGGCAATTAGGTTTAGGTGATAATGTACAAAGAAATGTATTTACTAAAGTTGATGTAGAT
AATGTAAAAGATATTATATGCGGGTAG
>PH_8_PROKKA_03192 group_8809
ATGAGTGATTTAAGAATTTATAGGGTTGATGAAAATTATATAGAGTACCTGCAATCATAT
GAAGATAAAATTATGTTTCATAAAAGTACTAAAATTAAGAGACCTTATATTGGTATTGTA
TTACATATTGGTAAATATAAATATTTTGCACCTATGACATCTCCAAAGCCTAAACATTTG
AATATGAAGAATTCTATTGATTTTATTAAAATAGAAGGTGGAAAATATGGAGCAATTAAT
TTAAATAATATGATACCTATAAATGATTCTGAACTCATAGATTTCAATATACAAGAAGAA
GAGAAAAGATATAGAGATATTTTAATCAATCAATTTAAGTTTATCAAAAGTAATAGTGAA
AAAATATGTAAAAATGCAGAAAAACTTTATAATAAAGTTGTAAATGAAAAGAAAGAGCAT
TTTACAAAGGTTTGTTGTGATTTTAAGTTGCTAGAAAGTAAATGTGATGAGTATCAAATA
CTACAAGAAGTAGCTATTACAACTGAATAA
>PH_8_PROKKA_03199 group_8810
ATGTTCTTACATTTCTTATTTATGCAAGTTCAGCATATATTTTCATCTTCAGCACTATCT
GTTAAGATGGAGGACACTCGTGGGAAAATTATATTCTATACTATTTTAAACATAAAAATA
GCATAG
>PH_8_PROKKA_03200 group_8811
GTGAATCTAGCAGGAGTAAAGGCTTCGGCCAAGGAAGGAACATTAGAGGCTAATAAAACA
AATAAAGCATTCAAACAACTAGCAAATATAGATATTTGGAATAAACAGACTGGTGAAATA
AAAGGAACAATGGATGTTCTAGGGGAGTTAAATACAAAATGGAAAGACCTTAATGATGAC
CAAAGAAATGGTATCGCTGAGGCAGCAGCTAAACTTTTGGCGTGTTAA
>PH_8_PROKKA_03201 group_8812
ATGTCAGAGTTTAAGATTAGAACCAGTATAGAGTTAGATGATTCTAAAGCTAAAAAACAA
ATGGCAACTTTGCAAGAATCAACCAAAGGAAAACCTATTAAATTAGATGTACAGATGAAT
ACTTCATCTTTAAATAATTTAAAACAATTAGAAGCAGTATTAACTAAAATTAATGCTTTA
AGTGCAAAAACTCAAAATAGTTTATTTGGAGGAAAGTCATTTAACAACTCTGGTGTGAGT
AAAGCTTCTAGTCAATTTGCTAAATTACAAAGAGACGCTACAAATTTACAAAGTAAATTA
GCTTCATTAGGAAAATCTGGATATGTAGATACATCTAAATTAAAAACTTTATCAAGTGAT
TTAAAGAAAATACAAAATTTAAATTTTAAAAATATGAATAGTAGTGGAATGAACGCTGCT
ATTTCAGGAATGGAATCATTAAAAAATAAATATAAAGAATTAGAATCAGCTACCAAACAA
TCTAAATTCAATGCTAAATTTGATATAAATACATCAAAAGCACAAGCTGATTTAGATAGG
TTAAGACAGAAAGCATTAGAATTAGGTCAATCAACTTCTGGGATTGATAAGCTTGAAGCT
AAATTAAAAGAACTTTCTAATTTACCAATGGATAAAAAAGCTAATGAATTAGCTAGAATA
AAATCCCAAATAAGTGGTATGAAATCTAGTTTCTCAGGTTTAAATTCTAGTCTAAAGACT
ACAAATAGATTTTTTCAAAATTTATATTCTAGTATGAGTACCTTTACACTTGGAAACATG
ATTGGTATGGGTATGATGAGCTTTGCTAGAAATATAAAGACAACAATTATGGAGTTAGAT
AGTAGTTTCAGAGATTTGATGAAAGTTGCTCCGGATAATTTTCGAGGAACAACGGACGAT
TTGAATTCACTTAGAGATTCAGCAATTGAAGCTGGGGTAAGTGTTGCTCGTTCAAGTACG
GATATAATACAGGGAACTGCTAAGGCACTTCAAACTGGTATAAAAGATATAAATGATGCG
ATGGAATACGCTACAAAATCAGCACAATTTTCAAATGTTTCAGATTTATCGTCAGAAGAT
GCAAATACATATTTGACATCAATAATGTCCGCATATGGTGGGGTGGCCAATAGTTTAAAA
CCTCTTCGTGCTGAATTACAAGGTGCAGGAAAAGATTATAATAATCTAACAAAGTTCTCA
GACCTCGCAAATTATGCAGGAAATAATTTTGCTGTTACAACAGGCGATGTAGGAGCTGCA
TTACAAAGAAGTGCAAGTGTATTAGCTGGATTTGGAACTTCAATGGAAGATTCAGTTGCA
TTGGTAGTTGGAATGCAGGAGAGTACACAAAATGCAGAAAAAACTGGTTAA
>PH_8_PROKKA_03202 group_8813
ATGTTTAAGAAGATATTATTGATTTTAATGATTGGTTTGTTAGGATTTGGGGTTGTTGGA
TGTAGTGATACTAAAGAAGATACAAATGAAGATATTTATTACTCAGAAAAAAAAATGCAT
TATAATCCAAATGAAAATGCTTTTAAGGATGGAATAGCAAGAGTTAAGATAAATGGGAAA
TATGGATATATAGATAAAAAAGGTAATACTGTAATAGAACCAGAATTTGATTATCTTGGA
TATTTTTTCGATGGATTAGCTGTTTGTCAATTTGGGACTGGAGATAATGAAAAATATGGA
TATATAAATGAAAAGGGAGACATAGTTATTAATCCTCAATATGATTTAGCATTAGATTTT
AGTGAAGGATTAGCTGTAATTGAATTAGATGGGAAGGATAAATTTATTAATACAAAGGGT
GAAGTTGTAATAAACATTGAAGCTGAATACTTATCTAAGTTTAGTGATGGATTGGCTAAG
ATTAGAATAAATAATAAATATGGTTTTATAAATAAAGAAGGTAAAATTGTGATAGAACCT
AAATATGAATCAGTAGACCATTTTTATGAAGGTTTAGCCGCCGTAAAAATAAACGATAAA
TATGGTTGTATTGATAAAGAAGGAAATTTTATAATAGAACCGAAGTATGACTCTTTAATG
AGTTTTTATGGTGGTTTAGCTTCTGCACACAAAGATGGTTTGTACTTTACTATAGATAAA
AATGAAAATGTCATTTCAAAAGAATCATTACGAAGACCATATACTAAATCAGAAAATTTA
TTTGTATTTCAAAGTAAAAATAATAAATATGGAGTAATAAATAGAAAAGGAGAAGTAATT
ATTAAACCTCAATTTCAAGAGTTATATGATTTTAGTGAAGATTTAGCAGTGGCTTATATT
GGAGATAAATGGGGATATATAGACAAAACAGGTAAGATAGTTATTAAACCTCAATTTGAA
AGTGCATGTGCTTTTAAAGAAGGATTGGCGTTTGTATGTATAAATGATAAGTGGGGAGTT
ATAAACAAGAATGGTGAAATAGTTATTAAACCTAAATATGAAAATATAGTTAAAATCTAT
AGTTAA
>PH_8_PROKKA_03206 group_8814
ATGATAAGGTTTGTAAAACAAGATATTGGCTTATCAGTTATAATTAATACGTTTTTAGAT
AATGTAAGAGATTATAATTTGAAGAATGTGAGATACATAATAGAAAATGAATTGTTCTTT
GAGAGAGTTTCTATTGATATCATATGTAGATATATGGATTTATTGAATAGATATGTTGAT
GTAGAAGATGGCTTTGAAGAAGTTTATAAATTGAAGGCAGAAGTAGGCTTTAGAAGGACT
ATAGATTGGTTATTTAGACAAGTACATTGA
>PH_8_PROKKA_03207 group_8815
ATGGATAAAAGTAACATCGGAAAAAATATAAAAAGATATAGGCTTTTAAATGGTTGGACT
CAAGAAGAATTGGCAAATGAATCAGGTCTTTCAAAAAATGCTATATATAATTATGAAAAT
GAAAAAAGAATTCCAAATATGACTATTCTAAATAAAATTTGTGACGCACTAAATATAGAC
TATAATGCTATTATGAGCGAAGATTTAGACAACAGTAAATTTTTAGAAGGTATTTCACTT
GCCAAAGATTTGTTATCTGAAAATCCAAATGATGCTTTTACACATAGATTTTTAGGCTTA
ACATATAGCCTATTAAAAGAATATAATAAATCTATTGAACATTATTTAAAATCTATTGAA
TTATATGATAAATCTATTGAAGCTTATATTGCATTAGGAAATATATTTCTTGAAATCAAT
GAATATGATAAAGCTGTCGTATATTATAATAAAGCTATAGAGTTAGATGATAAATGTATA
GAAGCATATACTAGAAGAGAATTTATATTCAATAATGTCCCAAAATACAATTTATTAATA
AGGGATTCCACAGAATCATCAAATAATGTACAGAATTCTGAAATTATTGAATTAGAAAAA
ATAAAACATATTGATACAATAAATAATGATCTTTTAAATAAATTATCTGCAAAAGCTAAA
AAACTAAATAATAATGAATTAGAAGCTATTATTAACATAATTGACATATTTAATAAACAA
AAAGAAGAGAATAAATAG
>PH_8_PROKKA_03211 group_3646
ATGTTTAAGAAAAAGTTAATAGCTGTTGCAATGAGTATAACTATGATTAGTATAGGAAGT
TTTTCATATGCTCATTCAGGAAGAACTGATTCATCAGGAGGTCATCGTGATAACAAAAAT
AAATCTGGATTAGGAAGTTATCACTATCATTGTGGCGGTTATCCAGCTCATTTACATAAT
AATGGTGGTTGTCCTTATACTGGAGGAGGAAGTAGCTCTGGAACAACAACTTCGGTTAAT
GATGAAGAAAAACAAAAGAAGTCTGTTGGAGAAAAAGGATACAATCAAGGATATGAGGAT
GGGTATAAAGGAAACTATAGTTCATCAAGCTATAGTGGAGATTATAGTGATACATATGAA
TTAAAGTACTCAGAAGGATATGAAAAAGGTAAGGCTAAATTAGAAGAGGAAAAAAATGTA
GCTAAGGAAACTGGATATAATTTGGGACTTACAGGTGCTAAATCTAATAATACATATGAA
AAAGAAGCTTTAAAAAGTGCTTATGATATTGGATATTCAAATGGATACAATGAATATAAG
ACTAAAAAGATAGAAAAATATAAAGCCAAAGGAATAGAGGACAGTAATAAAGATAAAGAA
AAAATGAAATTTGAAGAAAATATAGATTCTGAGTTTAAAGATGCTTATAATAATGCTTAT
GATGAAATACAAGAACAATTGAAAAATGATTATACTACTCAAGGATTTGAGAGTGCTATC
AAAGGAGAAAAATTTGACACATCAACTATAGGTAATATTAAATATGCTAATTGGTTTAAA
GAAGGATATGATAATGGTAAAGTTAAGTTACCTAAAGTAAAAGAAAGTGTATATAATCAA
GGTTATAATGAAGAAGATTTTAGTGTGCCAGATGAAATGAAGTCTATTGAGACTAAATTA
AAAGGTGTATATGATGAAGGGTTAGAAAAAAGAGAAGAAGAGAAAAGTAGAAATGCTACC
TATGGTGTTGGAGCTGGAACTGTCGCTATAGCTGCTGGAGTAGTATATAAAAAAAAGAAA
AGTAAAAGAATATAA
>PH_8_PROKKA_03219 group_8816
ATGGCTACACCAATAAAAGAGATATATAAGCAATTTCTTTCTCTAATAAATGATGAGGAG
ATGCTATTACTTGAAGAAGAAATAATTGAGGATATGATGTATTCATATCTTCAAAAGGCT
ACATTTGATTTTTATGAGTGTAGAAAAGATTTGTCTATAATAGGGCAAGAAGAATATTGT
ATTACAATTCCAATAAATCAATCAGAATATGTTGTTAATCAAGTTAATAAAAACCATGAT
ATTTATTTAGTTGGTAAATCTACAAATAAAGAATATGAAGTCAATAGAGATTATACTGTA
GAGTTTAAAGAAGAAGACTGTATAATAACCTTTGAAACAGAAACAGAGGAAGAAATCTTA
TTTAAGAGTAAATATCTAGGAGAAATAATTTCAGACCTTAATTTAGATGAAATAATTATA
TTAGCTTATGGAATGATGATTTGGTGGCTTCAACCTAAGATTCTTAGAGAAGAAAATTTA
AAACAGATGTTAACTGACTCAGATTATAATACTAAGTCTGGTGCTAATATGTTAGCAAAA
CTTTGTTTATTAGAAGTTCAAATTAGAGAGCAACTTGCTAAATATAAGACAAGATATGTA
TATAAAGGCTTTAAAGGTTGGGATAAAATTGAGTAG
>PH_8_PROKKA_03220 group_8817
ATGGCTGGAAAAGCAAAAAAAGAGGTTTCAAATGAAATTGAACAAATTAATGAAAATAAA
ATATTGCAAAAGAAGAGTTCAAGAAAAACATATAAACAATTGAGAAGTGAATTAAGGAAG
CTTAAAGATGAAATAGAAGTTGAGATAATGAACTTAGATACTGGTACTGTTCTTTATAGA
GATAGAGATGAAAGACTAATATTTGAAATGAATAAAGCTGGAGAAAAAACATTTATATTA
TTGTCTGATTTATATGAGATATCAAATAAACATAGAGGGTATTTTGAAAACTATCTTATA
ACTATAATTGATGTTGATAGTGATGATTATACTGTTGAAGATATATTAGAATATTTAAAC
TTAAAGGATATGTATGAGTATTTAGATGAATATGATTTAGACTATATAAATAATATATTA
TTAAAATTAGATAATGATAAGTTTGTTAATCTAGTAGAAAAGGCTAATTATGGTTTGATA
GAGTGCTTAGGTTCAAGGGTAATCGAATTATATAAAAAGGGTATGTTTGACTCTCATTAT
AAAGAACGTTTAATAGCTACTAGACTAGGCTTACAAAGTTTATTTGAAGATTAA
>PH_8_PROKKA_03221 group_8818
ATGAAAGGTGGAAAAAAGATGGCTATAGATATAATAGCATTAAAAGATTTATCAAATGAT
ATATTAAATAGAAAAGTAAAAAATTACTCTCAATGCGAAGATGCATTAAGAAAAGAAATA
ATAGATATATGTGGAGGTGAATGGGGACAATATACGTTCTTTGAAAATAAATATAAGATA
TTCCAGATATTATCTGAAACAATAACTGATAAAGTAAATAGATTAACCGAAGAAGCATTT
TCAGATTTTTGTGATGTAGAAAACTTTGATTTGGGTAATAAAAAAGAATTTACAGTCAAA
AATACTGATTTATTAAGGATTGCAAATATAGCTGAAGGTAAAAATAGTACAAGAAGACAA
AGACTATTAGAGAAAAAAGTTCCTACATCTGCATTTAAATTAGCAATTGCTATATATGAA
GAATTTGATAGATTTATAACTGGAAGAATAGACTGGTCTGAAATGGTAGATAGAGTATCT
TCTACATTCCAACATCATATAGCAGAGGCAATAGCATCTACTATGGAAGGAGCTTATACA
TCTGTACATACTAATTTAAAAACTAGTGCTGCTTATTCAGATAAGGATTTAAAGAAAATC
GTTAATAAAGTAAAAGGTGCTACTGGACAGTCTGTTGCTATATATGGAACTCCAGAGGCA
GTAGGAAACATAGAAGGTGTTGGAGCTGATTTAGATAAAGATGACAAGAGAAACTTTGGA
TATGTTAAAAACTTTAGTGGAACACCAGTAATAGAATTACCTAATTATTATGATGTTGAA
AGAGATAAATGGGCATTAAGCAATAATATTTTATATGTTATACCAAATGATGAGAAGATA
ATTAAATTAGGTTTTGAAGGTAACACATTAATAATAGAAAACACTGATGGAACAGTTAGA
GATGACCAACAAATAGAAATGTTCATGTCAAGAAAAATGCATCTAGGAGTTGTTGTGGCA
TCTAAATTTGGCATGTATAGGATACAATAA
>PH_8_PROKKA_03222 group_8819
ATGGCAGATAAAGCGATATTAAATTGTGATATAGATAAATATCCAGATGTTGTAACAGCA
AAAAATGGAAGTGATGTACTAGAAAATGGTGCAATAGTTGCATTAGGTGGCTTAGTCGAT
TCAGAGCTAGGAAACGATTGTTATAAAATAGAAAAATTATCAGAAGGATGTAGATTTGGA
ATTTTAGATAGTGTTGCACTTCAATATGATGAAAAATTGGATGAAAGAGATTATGAATTA
AAAGCAAGTGAAATAGATAGAGTTAGATTACCTCATAAGGGGTTATGTATGACATTAGCT
AAAAAACATTTTGATGGTGTAGTAGCTGTTGGTGATGAATTGGAACTTAAGGCAGATACC
TATAAGTTGACAAAAAAAACTACAGGTTTAGTAGTTGCAAGAGTTGAAGAGTTATATAAC
TTTAATGGACAAGATTCTGTATATGTATCTTTTATGTAA
>PH_8_PROKKA_03223 group_8820
TTGAAAGTAGTTAGTATTCCATGTGGATTTGAGACATTTTCTAATGAAGAGGATGATAGA
AAATTAAATGTAAAATTAAAGATTTTACATGAAGGCAAAAATTTTAATAAAACTAAGTTT
AATTCGTCAACTATAAATGAAGCAGAATCAACTTTATCAGATATACCAATACTTGGATAT
ATAAAATATGATGAAGAAGGAAATGCGGTAGATTTTGATGAGCACAATATGATAACTAAA
GTTGTAAAGGATGATAATGGTTATTCTATAGAGTATAAATTCTTAGAAAGACCACTTGGT
GTAATTCCAAATAATACAGAGATAACTTATACAGAAGAAGATGGAAAGACATATTTAAAC
TGTACAGGCCTTATTTGGAAGCATTATTCTAATTCAGCATATCAATTATTGACAGAGTCA
AAGTCAAAAAGTGTAAGTATGGAAATAGCAGTTGAAGATGGAGAGGTTGATAAAGCTGAT
GGTTATTATAATATTAAAAAATTTAGTTTTTTAGGAATTACTATTTTAGGAGATGATATT
GCTCCTGGAATTGAAGGGGCATCTATAAATACATATAGTAATTTTTCAAAATATAAAAAA
GCAATCTATGATATTTGCAAAGAAATGTATTCATTTAAAGGGAAGGAGGAAAATGTATTG
GATAAAAAGAAAAATGATTTATTATCAATAGAAGAGATAGATACTTCTATTAATAGTCAA
TTAAAAAATAAGATGGTTGAGGTTGAAGACCCTTACTGGGGAGGTAAATACACAGCTAGA
GAATATTATTTAAGAACTATTCTCCCTGAAGAAAAAATAGCTATATTAGAAGACAATATA
AATTATTGTAACTATTATGGTGTACCATATTCTATAGATGGAGATGATGTTGTTTTAGAT
TATGAAAACAGAAAATCATATATAGAAGAATGGAGAGAGAAAAAAGAAGGAGAAGTTATA
GAAACTTTTTCTAAAGAAGATACTCTAAAAGAATTAGTCCTTGAAAAGTTTAATGAAAAA
GAGATTGAAATAAAAAATCTGACTGAAGAGTTGGAAAGTTTAAGAAAATTTAAGGATGAC
AAAGAAATGGAAGAATATAAAGTAGAAGTTTCTAGTGTTGTCTCAGAATTTAATTCTTTA
ACAGAAGAGGAAGTTAAGACTTTTAAAGAATCTGCTATAAAGAAAGAGATATCTTTAGAA
GATTTAAGAAAAGAGTTGAGTTTACTTGATTATGCTAAGTTAAAAGAAAATACAAAGAAG
TTTAATTCTGATAAGGGACTTATAGTTGAAGAAGCAAAAATAAATTATTCATCTACATTA
GAAGATGAAAATAAAAATACAAAATCATATGAACAAATATTAAGAAAACACTCAAATAAG
TAG
>PH_8_PROKKA_03224 group_8821
ATGGAAATAAAGCAGATAGGAAAGATGAAAACAAATAATAAAAGGTTTATTATTGCATTT
ACAAGTGATAAAAAAGACGAATTAATGAAAAAAGGATTTGCTTTTATTAACAAAAATAAA
TGTGGAGAAGAATCATTTTATTTATTTGAAAATAAGCCTGATGAGATACTTAATTTTAGT
AAGGAAGATTTTAAAGATATAGGTTTTAGCGATGTAATGTTTATTTAA
>PH_8_PROKKA_03225 group_8822
GTGGAAACCATAATAGAACTCAAAGGAGATAAAAAAGATTATACTTTAGACCAAATAAAG
TACTTAAATGAACAATTAAGACAAAGAAATTATGCAATGATAGAAAATACTATAAATCTA
TCAAATGAAATGTATAAAATAAGAAATATAAGTAGAGACCAAGTAAGAAAAGCTATGACA
GACCCTTACAAAAACGTAGAATTACTACAAAAGGTAAGTCTTTTGCTTAAAGAAACATCT
GGTACATATAAGAGAATTCTAAATATGATTTCAACCATGAATACATTTGACCATTATATT
ATACCAATAAATATTTCTAAATTTAAAGATAAAAATGATTATGTCAACTCTTTTTTTAAG
TCAGCTGCACTTCTAAAAAAATATCAACTTAAACATATTTGTCCTTGGATAACTGAAAAA
GTGTTAGAACAAGGAGAAATATATCTATATAAAATTGAAGATTCAAAATGCATAATGATG
CAACAAATACCAGCCTCTTATTGTACAATAACATCTAAAGTAAATGGAGTATTAAGGTAT
GGAATTGATTTACGAAAAATAAATAAAAAGACTCTATCGGCATTTCCAGTAGAAGTTCAA
GAAGCATATAAAAAATTGAATGATGGAAGATTAAAAAAAGAAGACTTAATAGAAAATAAG
TATTATGAATTAAGTGATAATGCTGTGGCATTTAATATAGATATTGATTCGACAAAAGGA
ATACCATTTTTTAGCTTTTTATTTGATGATATCCTGGAACTTGAAGATATGAAAGACTTA
AAAGGTTCTAATGCAATTATTGAAAGTATTAAGTTAATACATGGGAAAGTTCCTTATGGT
AAAAATGATGAGCCATTAGTTGCTTTTGATTTATTAAGTGCATACTACCATGATATAAAA
TCAAACTTACCAGCTGGTACATCTGTAGCAGTTACTCCACTAGATATGGAAGGAATTAAT
CTAAGTGATGGAAAATCAAAGATTAATGATTATGTTAAAGAAGCAAAAGAATTTATATTT
GATAATGCTGGAATTAATACAGCTCTTTTTAACTCAGATAAAATAAATACAGAATCAATT
GCAGATGGTGTTATAGCAGATAGTTTAATACCAATGAGGATTCAAAATGAAATAGAGACA
TGGATAAATTATGAACTAAATAAAAAGAACTCATCTAAAGCATTCCAACTTTACTTTGTT
GGTACAACTCATTTTAACCAATCTAAAATATCACAACAACTTAGAGAAAATATAAATAGT
GTAGGAGATAGTAGAATAGTATATTTAGCTAGTACTGGAAAAGAGCCAATTGAAATTGCT
AATTTATATAAGGCAGAACAATTAATGGAAATAGATGATTTATTGCCAGTTAAACAGGCT
TCATATACATTTTCAAATAATGATGTTGGAAGACCTACTAATGAAGACAAAGGTGATGGT
GGTACAAATGGAAATAAAGCAGATAGGAAAGATGAAAACAAATAA
>PH_8_PROKKA_03226 group_8823
ATGATGACCAAGACTAGAAAGCTAAATAATAACGAAATTAACTCAGATAAAAATAAAGCT
CTTGAAGAAGGAATAATTGAATGGACTCAATTTTATAGAGAAAATCCACATAGATTTTGT
ATTGATTATTTTGGTCTTAATTTATATTTAGTTCAAATTATTCTTATATATATGTTTGAT
AAATGTAATTATGCGATGCTTATATGTGCCAGAGGGTTTGCAAAGAGCTGGATTGCTGCT
GTATACGCATGTTGTAGAGCTGTTTTATATCCAAATTCTAAAATTGGTATAGCTGCGTTT
ACTAAATCACAAGCAGAACTTATTATAAGAGAAAAGATAGAAAAAGAATTAGTAAAACAA
TCTCCTATGTTAGCTAGAGAGATTAAAAAGATAGAATATAATAATAAATTTTCTAAAGTA
ACATTTCATAATGGAAGCACTATAGAAGCTATAGTATCAAATGAGCAATCAAGAGGTTTC
CGTTTCAATATTCTTATTGTAGATGAGTTTAGATTGGTAAAAAAAGAAATACAAGATAGA
ATTCTTAAACCATTTCTAAATGTAAGTAGAAATCTAAAGTTTAAAAAAAATGGAAAATAT
GAAGATTACCCTCCAGAGCCTAATAAAGAATTATATTTAAGTAGTGCATGGTTTAGGATG
CATGAAGCATATGACAAATTTAAATTGTATGTAAAAGATATGGTAGATGGTAGAGATAAA
TTTGTACTTAATTGTAATTATAAACTTTCTCTTCATCATGGAATATTAGATAAAGAAAGA
GCAGATGAAATGAAAAGAGAAATGGATGCTGTTTCTTGGATTATGGAGATGGAATCACTT
TTCTTTGGGGAAAATGAAGATGCTATATTTAAATCATCTTATGTGAATCCATGTAGAACA
TTAAAAAATCCATTTTACCCTCCAACAGATTTAGAAATATTATCTGCTAAAAATGGAAAA
GTTAAATGTAATTTACAAAAAAGAAAAGGTGAGTTAAGGATAATTTCTGCTGACATTGCT
GTTGCAGAAGGAGACAATAATGATAACTCAGTGTATACATGTTGGAGATTATTGCCTGAA
AAGGATTATTATGAAAGAATGGTTGTTCATATAGAATCTCATAATGGTATGAAGCCAGAC
AAACAAGCAATAAGATTAAAACAATTATTTTTTGATTTTGAAGCAGATTTCTTAGTTATA
GATACTCAAGGGGTAGGCCAAAGTGTTTTATCTGATTTACTTAGGGTTAATTATGATGAT
GCTAGAAATAAAGAATATAATGCGTTTTCTCATGCTAATACAAATCATTTACATAATAAT
TTTATTACAAAAGAGAATTATCCAGTTATATTTGAGATTAAGGCATATGGACAAATAAAT
CATGATTGTATAATTGGCTTACTTGATGTATTTCTAAAAAATAGAATAAAGTTACCTATA
AATGATGTAGAAGCTAATGACATGTTAAGTAGTACATCTGGATATGCAAAGAAAAATTAT
ACAGACCAAGCGAGAATGATATTACCATACAAACAAACTACACTACTTGTAAACGAATTA
ATAAACTTAGAAACTGTTAAAAATGATGGTCAAAAGTGGCTTAAGGTCAAAGAAAAGGGA
AAAGCAAGAAAAGATAGATATTCTTCTTTAGCATATGGAAATTATCTAGCAAATTTACTA
GATGGAGAATTAAAAAAAAGAAATAGTAAGAACAGTGGACAAATAATTTCATTCTGGTCA
GGAGGTGGAAACCATAATAGAACTCAAAGGAGATAA
>PH_8_PROKKA_03227 group_8824
GTGATAAAAATAGCTAGAAAAGGTAAGATTAAATGTTCTTGTTGTGGAGAAGAAAAGTCA
GCAGCAAGAGATTTTTATAGTAGCTCTAGTAAGTTACATAAGAGCTTGAGTACTTTTCCT
ATGTGTAAGAATTGTGTTGAAGAATTGTATGATGAGTTAGTTTACAAGTATGCTGGGGAT
AAAAAAATAGCAGCAAAGAGACTATTTGTAATGTTAGATGTTTATTATGATGAAGACTTA
TATAATACATGTATTAACAAAGAAAACAAAGGAAAGTCTAAATGGTTAGGCGAGTACATG
AAAACTAAAGCAAATGCTAGATATGTAAGTAAATCAAGTCTTGATAATATTAATTCAAAA
AATCCAGTTGAAGATGGTATTGATTCTGATTTTAAATTAAATGAAACAAAAATAAATAAT
GATATGGTTGAAAGATGGGGAGCAGGACTAAGAAAAGAAGACTATATGTTTTTAGAAAAT
AAATTTAATGAGTTTTCTATGGCATATCAATGTAAAAGACCTGCTGAAAAAATGTTGTTA
GAACAAATTTCTAAATGTTTGTTGAAGAGTGATGAAGCACTAAGAAATGGTGATGCCACA
GGATTTGAGAAAATGAATACCTTAATATCAAAACTTATGAATGATGCAAATATAAAACCT
ATTCAAGAGGCCAGTTTAGCAGAAAATGAAACGATTACATGGGGTACATGGATTGATAAA
ATAGAAAATTACAGACCTATAGGAGAGCCTTCAGAACAATTCAAAGATGTAGATAAAATA
AAAACATATATTAATAAGTGGTTTATAGGACAAATGAGAAAAGTATTCGATTTAGCTAGT
GAGGATAATCCAAATGATGACCAAGACTAG
>PH_8_PROKKA_03233 group_8825
ATGAATGGTGAAAAACTTATAGAAAATAAAGAGTTAAGAGATAGAAATATAGATAGAGTA
GATGTATTGGAGCATGTAAGAGAAATATTGACTTTAGGAAATACGGATTTCAGTACAGTA
GAACTTGTTTCTAATTATTATGAAGTTAAAGAATCTACAGTTCAAGAATGCATAAGATTA
AACAAAGAGGAACTAAAGAATGATGGACTAAAGAAATATAAGAAAAATGAGATAATATCT
ATATTTAAACGAAATCCAATTAATTTGGAAAACGTAAAAAATGAAAGAACAAAATCAATA
GTAACATTTAAAAACAATGAAAGTGTATCTATAAATAATACGGGATTAATTTTAATACCA
AAAAGAGCAATTCTCAGAATAGGTATGTTGCTTAGAGATTCGGAAGTTGCTAAAGAAGTT
AGAACTAGATTATTAGATATCATACATGATGCAGAAGAACAAACTAAAATTGTAGATGAT
GTAATAGAAGAAATTAGAACTGAACAAAATATAAGAGAAGATATGCTTGAAGCGATAATT
TCTGGCGACCATAATAAATTATCTGTACTACAGACTGAGCTAATAGGCTTGAAAAATAAA
AGAATATCTCATTTAGAAGATGTTGTAACTAATTCAGTTACTATAACAGAAAGTAAAGCT
GTTATTAATAAATGTATTAGGACAATATCCGTTAAAAAATTTAATTGTATGTTTGGTAAA
GCATGGGATGAATTTTATAGATTCATTAATTATAAACTTGGCATTAATATTAGAAATCGA
AAAGGTAAAGGATTAGCTAGATTTTCAGATGAAGAAATATTGGAAATGGAGAAGATAGCT
AAAAGTTGGTTGGAGGAAAATGATATAGATTTTAAATTGGTAATATAA
>PH_8_PROKKA_03234 group_8826
ATGAATATAATAATAAATCACAAGGCTTTAGCCGAAGTGATACCAAAGAACGCTAGTGAT
GCGGTAGCTATTGCTAACGCCTTCACTCCGTTCAGTTGTTATCCTCAGCTAAAGCTTTCG
GATTTATTATTTTTAATTTAA
>PH_8_PROKKA_03235 group_8827
ATGAAAAAAAAATATTTAAATGAAATATTTAAAAACAAAAAGTTTAATAAAAATAGCTTA
ATAATAAGCCCTACTGGTTCGGGTAAAACACATTATATTATTAACTATTTATGTAAGAAT
AAAAAAGTATTGTATTTATGCGATAATAGTAATTTAGAAGAACAAATATTATTAGAAAAT
AACACAAGGAGCTTAAAAAATAATTTACCTAAAAAGGGCTTTGAAAAAACAGATATAACT
GTAATGACATATAAAGCATTTGGATACAAAATTAAATATGATTTAGATAACAAATACATA
AATCAATTTGAATTAATAATAGCAGATGAAATACATAATCTTATTGATTATCAAACTTTT
TCTAATGATGCAGATTTATCCCATGCAATCAGAGCATTAATGAAAAAATATAATAAAACA
ATAATATTAATGTTTACTGCTACGCCTTATTATATAAATGATTTAAAAAGCAGATATAAT
GATATAGGTAAATACTTTGATACAATTGATTACTCAACTAGTAAAGAAATTAAAAGATAT
ATTAATAAAAGAGAATCATATATAAATCATATTTCTCAAATACAATTTCAATTGGATGAG
TATAAACAATCATTTGAATATGCAGATATGAAATGTCTTATATATACAACAAGTATAAGT
AACATGCAATTCATAGAACAAATGTGTATAGACAAAGGATTAAACCCAATATGTATATGG
TCTAACAATAATAAAGATTATGAAATGACAGAAGAACAACTAAAAGTAAGAAAGTATTTA
ATAGAAAATGGAGAATTAAAATTTCCATATAATGTACTAATAATTAATAGAGCTACAGAA
ACAGGTGTTAACATATATGATAAAGATATGCAATTAGTCATAGTTAATACTACAAATTTA
ACTCAACAAGTTCAGGCTAGAGGTAGAGTAAGACATGATGTTGACTTATTAGTAGTTAGA
ACTGATGATGATAAAAAAGTAGATGTAATTACTATAAGAGATGAATACTTAAATCAATGG
TTATTAAAAGTAGAACTAGAAAATTTAGTAAAAGAATATGGATTAAAAGATGACAGAGGA
AGACTAATCTCAGTTAATAAATTTATTAATTATTTAAAAATACATTCTTATCAAATTGAA
AAAATTAGAAAAAGAATAAACAAAAAGCAAGAAACATTATATAAAATAAATAAAATATAA
>PH_8_PROKKA_03236 group_8828
ATGAGAAAAAATGAATATGTAAAATTATTTCAAGAGAAACTAAAGGAAGAAGGATTAGAA
CTAAAACAAAAAGAAGTAGATGTAGTATTAGATGCATTTAAAGAATTAGTTGTAGATATA
TTTAAATCAGGTGAAGACGCTACTATAGGTGGATTTCTAAAAATAGGAAGAAAAGAAATA
GAAGCATGTGAAAAAACACATACTTTACCAGGAAAAGAAGGAGAAAAATATATTATACCA
GCTAGTACTAAACCAACAGTTAAATTTATAACTTCTTTTGTAAAAGAACATATGATATTA
AAATAA
>PH_8_PROKKA_03238 group_8829
ATGGCTTTAGTAAATGGCAATTTCAAAGGGAAAATAGATAATAAAAATATTTGGGACTAC
ATATCTAAATTAAAAACATTAGATAGAAAAGAAGAATTTATTGATGAGATATTAAATTTG
AAAGAAATAGGAGGAGTTAAATTTAGTGAAGATAAATTCTGGCAAGAAATATTTGATTTA
GGGATATGTAAAGCTAATCTAAATACAACAGATATATTATGGTCAAATACTAATATAAGT
TATTTTTTAGAAAGATTAGGTACATATTTGTTATCAAAAGATGATAAAAATGAAGAAAAA
GAAAGCATAAAAGTATATGATACTTATACAGAATTTAAAAGGAGTATGCAGCAAGAAAAA
AAAATAAGAAAACATGGAGAAGTAGTAGAATATGAAAGTGGAGATGGGGAATATTTAAAA
GGGAAACCAGTAAAAATATTAAAAAATCAGAAGAATTTTAAACTAGCTCCAGATGTAAAA
ATAACTAAAAAAGATAGAGTAAAGTATCCTGAAATAGAAGATTATTATAGATATAAACAG
TATCTATTAGATTTAAAAAACAATAAAGAGCATAGAAAAAAACTAGCAAAAGATAAAAAT
ATAAATAATAAAGAACTCAAAATTACAAAAGGTGGCGATGTTTATAAATTTGCATTGAGA
CAAATGGCTATGGTTACAGATGATATGTTACAAGTAAAATTACAAAAAGATAAAAATATA
GTATGGAAAGCTCCATTAAAAGATAATGGTAATAATATTATTATGGATTGTGATTTAATA
GATTTGTTTGACCCAGTGCATGTAAAAGCATTATTACAAATTCCTTACAATGAAAACTTA
ATAGATGAGATAGCATTAAGTAAGCAAGATATATTAAATAAAATAGAATTAACTGATACA
CAAAAAATTATATTGTCATCATGGGAGAAGGGAATTACTCAAAATGAAATAGCCAAGCAA
TTAGGTATAGCACAAAAAAATGTAAATTTACATATTGATAGAATAGTAAATAAATTTATA
GATAAATATACTGAAATATATGAAGATGAATATTATTATGTTTATTTAGTAAAAGGAAAA
TATAAAAAATGTAGCAAATGTGGGGAAATCAAGCTAATACAAAGGTTTGATAGAAATGGA
AAAGGAAGATACCGTTCAAACTGTAAAGATTGTAATAAATAA
>PH_8_PROKKA_03239 group_8830
ATGGTAAACAAAAATATAAAAATATTAAGAGAGGATTATAGTGAATTTTTAGATGACTGG
AATATAATTGGGAAAAGAAATATATATAAATGTCCAGAATGTCAATATCATGGTAATAAA
TGTGATAGACATAACAATGATGAGGGGGTGGCTTATGGCTTTAGTAAATGGCAATTTCAA
AGGGAAAATAGATAA
>PH_8_PROKKA_03240 group_8831
ATGGTAAAAGAAGATATATTCAAAAGTAAAAGTATTAGCTTAAAAGCTAAAGGTCTTTAT
GGAACTATCTCAGCATTTAAAAACGAACCTTACTTCTCTAAACAATTTTTAATGGACTAT
TTAGATTTGGGGGCATATTCGTTTAGAATGGCATGGAACGAATTGAAAGACAGAGGCTAT
CTTGAAGTTAATAAAAAATTTGAAAATGGAATATTTGTATATGAATACAAATTGCACTAG
>PH_8_PROKKA_03241 group_8832
ATGAATAATATAATAAAAATTAAAGATGGTGAGGTTTTAGATGTTAGACTAGAGGAAGAT
AGTATTCTTTCAGATGGCTATGGTATATCTCCAAAATTTCTTATGAGAAATAAGGACATA
CCTATTTACTCGAAGGCTATTTACGCTTATCTGGCTAGTTTCGCAGGTAATAAAAAATAC
TGTCATCCAAGAATGGAAACAATCTATGGAGAGTTGAACATAAGTAAAAATGCTTTTATA
AAATATGTTGAAGTCTTAAAGGAAAATGGATTTATTAAGGTTTATAGAATCCAAAATGAA
AATAATTTATATGGAAATAACGTGTATGAAATTGCAATGTCTAAGTCAAAAATTCGAGAA
AATGCAGAGAGTTACATGAAGACGAAAAGTAAAAAGAAGAAAAGTAAAAAGTCACCTGAT
GAAGTAGCAGCTTCAACAGATGACTCGAAACGAAAAACTTTAAATTCAATTAATGATAAT
AATATTATAACACAAAAAGAAAAAGATATACAAGTACTAAAAGAAAATGGATTTACTGAA
TTAGAAATATATTCTATGTCTGAAAAAGAAATTACATCAGGTGCGAGTAAGATGAGAGAG
ATAATAAAAAAACAACAAAAGAAATAA
>PH_8_PROKKA_03242 group_8833
ATGAAAAAAGAAAAAGTAAAAGTTGCAGTAGACTTAGGTAATAGTATGCTTAATTCAGCA
GCATATATTGAAAAAGAATTAATTTTAAAAAAGTTACCAAATAAACTTCAATTTGAAAAA
ACAATATCACCAAAAGCACGTGTTATGAAAAAAGATGGTAAGGTAATCTACCTAGGTGTA
GGAGATTTAAATAATAATGTTCTTAAACATACTAGAAAAAATTTATTAGAACAAGTTTTA
GTCATGATCCATGAAATATTTCCTGATGAGGATAATCTTTCTGTGGAATTGATAACCGGA
TTACCACCAACTCAAATGTTTAATGAAAAATATTTGAAATTATTTCAAGATATTTTTATT
CAACCTGGAGAAATAAAAATTACTATTGATGGAAAACAAAAGACTTTTGAAATACTTAAT
GTTGATGTTAAAGCAGAAGGATACTCAGGATTTATTTCACTTGTAGACAAGATTACTACT
AAACAGAATATTCTAGGAATAGATGTTGGAGGCAGTACTACAGATTTATGTAATTATGAA
TATGATTATGAGGATGATATGTACTATCCTAATGTAACAGACACTATAGAAAAAGGAATC
ATAGACTTTGAAACAGCAATAGCAAATAAATTTAATAGTAAAAATGGTGCAGATATAAAA
ATAAGTCAAATAGATGTAATATTAAGAAACGATATTGATGTTATAGAGTATGAGGGTTCT
AAATACAAATTAGATGATTATATTGATGCCATGTACCCTATTATTGATGATATGATTAAT
AAAATCACTAATAAATTTGGTCAGCTAGATGGATATTATGTTGTTGGTATTGGAGGGGGC
TATAAAACATTTAATAAATATGCTAATCAATTTATAAGTAAACAACTAGAAGTCGATGAT
GATTCTCGTTTCTATGCAAATGTAATTGGATACCTTGAACAATAA
>PH_8_PROKKA_03243 group_8834
TTGTATTGTAAAAGAGTACTACAATTACATGCAGATGAAATTTATAATAATAATAATGAT
ATTGACGAAGCTAATACTAATAATCAAAATGAAACAGCTAAAAAAAGAAAAGTAGGAGCT
TTAAAACCACAAAAATAA
>PH_8_PROKKA_03244 smc_1
ATGGATGAAAAGATACTAGAATTATTAAATGAAATGAACAATAATATTGTAGACATGAAA
CAAGATATTACAGGTATGAAGCAAGATATTGTAGACATGAAACAAGATATTAAAGGAATG
AAGCAGGACATTGCAGATTTAAAAACTGGACAAATTGAAACTAATAATAGACTTGATATA
GTAGAATCTCAAGCAAAAGAGAATACTCAAATTCTTAAATCACTAGAACATAAAGCAGAT
GTGAGCAAAGCAGAACATGATAAAATGTCTTTTGATATATCACGTGTTCAAGGTGATATG
ACTGAAACAAAAGAAAATATACAAGAGATAAGTAACAAGCTAAATACTTTAGAGACTGTT
ACAATAGACAATTGGAAAGATATAACTAAACTTAAAGCAATCAAGTAG
>PH_8_PROKKA_03245 group_8836
ATGAATGAAAAAATATTAGAACTATTACAGAAAATAGATAATAGACTTAATGGAATTGAA
AATGAAATAAAAGAAGTAAAAACAGATATGAATACCAGATTTGATAGTATTGAAAAGAAA
CAAGATATACTATATAATCAATCTATTTCAACAGCTGAGGAAATGACTTCTATTAAAGAT
AACTTTGATGTAGTTGACATTAAGTTAAATGCAATAGAAACTAGAGTAATTACAATTAAT
AGAAAACTAAATGGAACAACAGACCAAGTTGCTAGAAATATGGAACAGTTAGAAGAAATA
AAAATAAAATTACAATAA
>PH_8_PROKKA_03249 group_8837
ATGAAACTTGATAAATTAAAAGAATTAAGAATAGAGAGAGGATATAGTCAACAACAATTT
GCTACTTATATAAATATATCTCAAAGAGCATATAGCTATAAGGAAGCAGGAAAAAGAGAA
TTTTCTATTTCAGAAGTTGAAAACATCTTAAAATTTTTAAATGTAGAACCATTGGAATTA
CTTGATTTAGAGTAA
>PH_8_PROKKA_03250 group_8838
ATGGATGAAAAAATATTAGAACTATTACAGAAAATGAACAATAATATTACTGAAATGAAA
CAGGACATCAATGATTTAAAAACTGGACAAGTTGAAACTAACAACAGACTTGATAACATG
GACAAGCGATTTGATAGTATAGAAAATAGGCTTGACAGTATGGAAAAGAAACAAGATATT
TTATATAATCAAGCTATTGCAACGGCTGAAAATATAACAGAAATAAGAGAAGATTTAGGA
GATGTACAAGTCACAACGACATGTAATCTAAATGACTTAAAAGAGTTAAAAAAACTTAAA
TCAGTTAAATAG
>PH_8_PROKKA_03257 group_1095
ATGAATAATTTAATGGTATTTGAAGGTAAAGAGGTAGAAATATTTGAACTTGATGGGAAG
ATTTTATTTAATCCATATGATTGTGGAAAGTGTCTAGGAATTAGTAATGAAGGAATCAGA
AAATCAATTACTAGAATGAATGATAATCAAGTAATTAAATTAACTAATTCAGTTGTGACA
GATAGTCACATCCGAAAATTAAATAATGCAGGAGAGAACTTTCTAACTGAAAGTGGGGTA
TATAAATTAATTTTTAAATCCAAAAAGAAAGAAGCAGAGAAGTTTCAAGATTGGGTTACA
GATGAAGTTCTTCCAAATATCCGTAAACATGGTTCATTCAGTATTAATACAAGCAACATA
AAAGAGGTATTAATGCCAGTGATGCTAAATGGTATGTTGGCAGGTTTTGAACAATTATCA
ATAGAAAACGACAAGAAAATAGATACTAGATTTAATCAGATAGAAAGTAAATTAGATATG
AAATATGAGAGACAGGATAGACAATTCCAAGAAATGAAAGATATGATAGGTTTAAAATCT
AAAAATGTTTCTATGTTATCAAAATTATTAAAAATAAAGCTATCAGAATTAAAAGGATAT
AATGTTAATGCAGACAGTTATATTTATAGAACTGTGGTTACTAGATTATTTTCAAAATAT
GATGTAACAAAGTGGGAAGATATACCTATTGCTAAATTCAATGATGTTCATGCAATGATA
GATGGTATAGAAAGTATGGAAGATATTTATAGTTGGAACAATTAG
>PH_8_PROKKA_03258 group_8839
ATGAGTATAATAAAATCATCAAAAAAGTTTGATGGGAATACACTACAAAGAAATACACAA
AGAATAAAAATGATAAAACGTACAAAAGAAGATAATAACTTGTCAGATGTAATTAAAATG
TTCTTTGAAAATGTAAAAGAGTATAATCTATATAGCGTAAAATATATAATAGAAAATGAG
TTATTTTATGAAATTGTTTCTATTGACATAATTTATAAGTATATAAAATATATTAATATA
TTTGAAGATATACAAAATGATTTTGAAAGAATTTATAGATCAAAAGCACAAAATGGTTTT
AGAAGAACTATAGACTATTCAATTAATCAAAATTATTGA
>PH_8_PROKKA_03260 group_8840
ATGAAATATATATATATTATAAATGAAGAAAAAGGTTTTGATAAAATATTTGATAAAGAA
AATATAACAGACATAAACGTAAAAAAGGAAATATTAAAAGGCTTAAACCTTATTACTTTA
AGGGTAGAGATAGAGGAAAAAGAAGGTCAATATTATGAATTTATATTTGATGAAAAGAAT
ATAAGAAAAAGATTGAATGATTTCAATCCTTATCATAAAGGATTAATAAATACATGTTTT
AATCATTGTATAGGGATAGTTAAGGATTTAAATGAATTTATAGAATTGCAATAA
>PH_8_PROKKA_03261 group_8841
ATGTACAAGGTAAATATAAATACAAATAATTATGATAGTTATAAAAAAATATCAAAGAAA
AATTGGGAACATGGAACTATAAACGATTTTATGTCTGCAATAAATGGATGGAATACAGTT
GAGGAAGATTTGAAATCATTAAAATGGAGAATACAATTATTTTGTGGAATACATAGTTTT
GGAGAAAAAGGTTGGAAAGAATGGTATGAAAGAGATATAAACAAGGTAACTTATTTAGAT
AATTATTGCAAATGTGAAAGAGTTGAAGAAATGTCTCCGTATGGATTCAAACAAGGATAT
TTTAATATAAATAAGGTAATTAAAGAAATTGAGATAGATGGAAGTGCAAAGATACCTTTT
GAATATGTATATGATTTAAGACAATATAATAAACATTTTGATGGCTGCTACATGGAAATA
ATTAGATTTAATAAAGAATTAAAAGTAACAAAAATAGTTGAACTAATAAAAAAAATCATG
GTAGAAGATGATTATGTAAATATAAATGAACATCTTTGTTTGGAAAAAACATGGAGTGAA
GAAACAAGTAATAGTGTTCTTATTATTTTAGACAATGACACTAATATATATGTAAGAACA
AATGGTGAATATAAATATATAAGCATGGATAGTGCCAAAGATGGAGATTGGAAAGATTAT
GATATAAAAGACATTTACGAATATGAGGACACTATAATTAAATATTTGGAAGATTATATA
AAATAA
>PH_8_PROKKA_03264 group_8842
ATGCTTTATAAGACTGAAGACTTAAATACTTTTGCAGGTATTGGAAGTTCCAAAGGTGTT
TATTATAAATGGAAAGATTCAAATTATTATTATAAGACAGGTACTTTATTTTTTGGAGAA
TTTAGTCCACTAGAACCTGTAACTGAATGTATATGTAGTGACATGGGAAATTTATTAAAT
GTAAATAATATCCAATATGATTTAGTAAAAGTTCATACAAAGGGAAATTCAGATTTTGAA
GAACAAGATATACTTGTGTGTAGAAGTTTAAATTTTTTAAATGATAATGAAGAACAATTT
ATAACTATGAGAAAACATTATAATAGAAAAGTGGATTATGATACAATTATAGATGATTTC
CCAAACTTTAAAGAGTTTTTAAATCAAATGTTAATATTTGATTTCATTGTCAACAATATT
GACAGACATTATAATAATTTTGGATATGTCAACCGCCAACTACCCTTTAGGGTAGTAGCT
TGTAAAAAGCTAGTTGAATAG
>PH_8_PROKKA_03268 group_8843
TTGATAAAAGAACTTCCACAAATAAATTTAGATTTTAATGACTCAGATATAGAAAAAATA
TTATTAAAATACAAAGATGTTATTTCAAAAACTAGAATAGAAATGATATTTGATTTAGTT
AAGGAGAGATTACATTATGTTAGACAAATATATGCTAATGTTTAA
>PH_8_PROKKA_03269 group_8844
ATGTTAGACAAATATATGCTAATGTTTAAAGATATTCCTATAGGTGATTTTATTTATAAT
GAAGATGAAGATAAGTTTAGTTTTAAATTGTATGATACAGTAGATAATATAAATTATTTG
CCACCACTGTTATATGATTACACGGACTTAAGACTAGATTACCAACCTAATGATAAAAAT
ATAAGAGATTTCATAGGTGACAGAGTTATGCCAGAAGAAAGACATGGATTGAATAGTATA
TTGGAAGGTCTTGGGTTAGATTTCTATGACCCTTGGGAGATATGCAAAAAATGTCATGGT
TGTTCACATGAAGATTATTGGTGGCTTAAAAAAGAGGGGGATAATTTTGATTGGAGAGAT
TATCATCAAATTAGTTAA
>PH_8_PROKKA_03273 group_8845
ATGACTGGAATAGAAGCTCTGGAAGAATTTTTATTAAATTTAAAGTTATATAATGATAGA
GATGAGAAAACAATAAAAGCATATAGAGCTGATGTAAAAGAAGGCATAAGGTATTTATTT
AAAAAAGAAAATTGTACAATGGAAGAACTTGATAAAGTGCTTTTTACAGATATACAAGAA
AAGTGGCTTATCTTATTAAAAGAAAAAGGAATGAAAGCAGCTACAATAAACAGAAAAAGA
GCATCATTTAAAGCTTATTGTGGTTTCCTTAGAGCTAAAGGTAAAATTAAAGATAATCCC
GTTAGTTACGTTAAAAAATTACAAGATAAAGTTCAATTTGAGAAAAAGATATTAACTAAA
GATGAAATTATTAAATTATTAGAAACTATGAATAAATTATATGTTGATAATAAAAACTAT
AATACTTGCAGAGATAATTTGATTATAAATATACTTATTTTTACTGGTATGAGAATACAT
GAAATAGAAAAAATGAATATAAAAGACATAAATTTCTCGAATGGAGATTTTGAAGTGATA
GGGAAAAGAAAATTAAAAAGAAATGTAGGTTTAAATGAACAAGTATTAAAAATGTATAGA
GATTTTTTATACTTTAGAAACCAAATCGAAGGTAAAAAAGATAATAAAGATAGCACAAAT
GCTTTGTTCTTATCTAAAAATAATGAAAGATTAACAACGAGGTCAATAGAAAGACTTGTA
GAAAAAGCATTGAAGTTAGCTGGATTGCCCCATGTAACACCACATAGTTTTAAACATAGT
TTTGTTTCATTAATGTCTGGAACAGGAACAAAATTGGAAGAAATAGGAAAGTTTACAGGT
AATAAAAGTATACAGACAATGTATAAATATTATATGCATCAAGACAAAGAGAGTAATACA
AAAAAAATGACTGAAAATAATCCAATATATAAATTATTAAAAGTGGCAGATGTTAATTAA
>PH_8_PROKKA_03274 group_8846
ATGGTTAATAAATTAGAAAGTACAATAAGAGAGGAAGAAGTAAGACGTAACAGAATAAAT
GGATACTTAGAAGAGTTTATAACTAAAGCTAAAATAGATAAAATAAGTAATTTAAATGAA
CAAAATATAGATAGTTTTATAAAAGGAAGATTAATAGGAGAATCTACTACAACCGTATAT
ACTAATTTAAGAATTTTAAGAGAGATATTAAAAGAAAATAATTGTAATATAAGTATAGAT
ACTAACAAATATACAGATATGATAAAATTTAATGCCAATAAATATTTTACAAGAAACCAA
ATAAAAAATATATGTAGTGCATTTTTAAATGCTCAAGATAAATTTATAGTATATGCTCTC
TTTGAGGGTATCATGGGAAAAGATTATATAGAATTAAGATATTTGAAAGTGTCAGATATA
GCAAAAGATTATTCATATATAGACCTTCCAGACAGAAGATTTATTTGTGATGATTATATG
AAGGAAATATTAGAAGATGTTATTGTAGAAGATTATTATACTAAAAGCGAAATAAAAGGA
AGTAGTAAAGAAACAGAATATAAATTTAACATGGATTGTGAATATATAATAAAAACTAGA
CCTACCAAATTAACTGATAATGGTATGAAGGCTATTAGTAAGAATGGAATACAAAATAGG
TTAAAAACTTTATCAGTAGCATTTTCAGATTTAGACATACATCTGACTGGTAAGACTTTA
CAAAAATCAGGGATAATATACGACATGTATGAACAAGAAGCTTATGAGTGTGTATCTTGG
TCTATTCCTGAAATAAAAAAATATTTAGAGTTAAAATGCTTGAAAGGTGATGCAAATAAT
ATATATAAAGCATATCATCAGAGGTATCATAATTTAAAGACTAATCGAGAATAA
>PH_8_PROKKA_03275 group_8847
ATGAGTATAATAAAAGCGACAAATAAATTTCAGGGAAATTCATTGGAGAAGAATGAGCAG
CGTGTTGAAATGATTAAAATAACAAAAGATGATGCTGACTTGCCAATTAAAATTAAAAAA
CTTATAAAGTACATAGAAGAAAAGGATTTAGAAAAAATTCAATATGTCATAGAAAATATA
TTGTTTTTTGAAATAGTTCCATTTGATATAATAATTAAGTACATAAATAAATTAAATGGA
TATGAAAATATAGAAAACGATTTTAAAGAAGTCTATATATTAAAGGCAGAGAATGGATTT
AGAAGAACTATGGATTATTTAGTTAGAAAAATGCAATGA
>PH_8_PROKKA_03277 group_8848
ATGTTAAGTAAAACAGCCAAGCATAGAGCCTCTGAAGTAGCTTCTCAGCTAGTAAACGAA
GGAATGGTATGGGGAAATGATTTAGAGTGTTTTATAAAATCACAAGTTTATAGAAAAAAA
GGTTTTGAAACAGATGAAGACTATTTAAAGTTTGAAAATATGGTATTGGATTTTGTAGAG
GAAAGAATTAAGAAGAAAAATATAGAAGCTGTTGATACAGACACAAATATAAGAATTGGG
ATAGGGAATGTAAATCAATTGTCTAAAATATTAAAATGTAATTTTGCAACAGTTAACCAT
TTTTTAAAAAAAGATAGTCTTTATAAAGGTAAATATAAAATTAGATATGTAAAGTTGAAG
TTAAATGAAATATAA
>PH_8_PROKKA_03278 group_8849
ATGAATGATGTGAAAATTGAAATTGCTAAAAATAGAATTAGACTTATAATTAATGGATAT
GAATTTAAAGATGTTGCAGAATATAAAATTTCAAGTGAATCAACTTATTGTGGTGTAGAA
AGTGAGATTAATATTAAATTACCAGTTAAAAATTTAGAAATTATAAGTGTTTAA
>PH_8_PROKKA_03283 group_8850
ATGAAAGTTTGGATAGATGCAGGAGAATTTTTAGAAAATATTGAGTGTAAAGAACATATA
TCTGAATGCAGTTTGAGTGAAATGAAAAATATAAATAACCAAAGAGGTCAGGGAAGAAAA
AATAAAAAAATAGAATGCTTTAATATTAAAACTGGAGAAGTTAGAGTATGTTCTGGGGGA
ATAGAAGCAAGTGAATATTTAAATGTTAGCTTGAGTTATATTTCTCGTTTAGCTAAAGAA
AAAAAGATGAATAGTTATGGTTGGAAAGTGAGATATATTTAA
>PH_8_PROKKA_03284 group_6026
ATGACAATAAAGGTGGGATTAAGAATGAGAAAAGAGGACTTAGATAAAAGAATATGTGAT
GTAGAACTTGAAGCAGATAACATACAAACGTACAGAGAGTTTATAGTTGAAGCAGAAAAA
GAAATAGGAACAGGTTCAGCAGACTTAGACAATATGACAGATGAGGAATTGACTGTGTAC
TTAGACTTTTTAGATGAATTATTATTGAAATAA
>PH_8_PROKKA_03292 group_8851
ATGAATAGGATTTGTTTTGCGAAAAATAAAGATATGGAAGATTTTTATATAGGTAATGGT
AATAGAATTGGTTTTAAGACATTAGGAGGCCTGAGAGCTTCGTTAACACTTAAAAATAAA
AATATTGAACAATATGATTTATATTATATAGATTTAAATTTTAATATTCATAAATTTGTA
GATTGGGAGAAGATAAAATGA
>PH_8_PROKKA_03293 group_8852
ATGATAAATGTAACTAACCATGCACTAAGAAGATATATAGAGAGAATTAAAGAGTGTGAG
AAAAATTGTGTAGAGCAGAATCTAAATTTAAACAAAGAACAATATCAAAAAGATTTAAAT
AAGATGTTTGAACAAAGTAGATTGATTTACACAGGAAGATTTAATGATAAATATACTGAA
ATAAATTTTAGGCTAGTTGACAATATCATACTAATAACAGATTTGAGAGATACAAAAATA
ATAACATTGTATAGAGTTGAATATGGAATTGATAGAGAAACTGACTTAATGATAATTGAA
AATTTATTGAAAAAGTTAGACAAAACCGAAAAAGAATATATTAATATAATGGATGAAATA
TCATCTGAAAAGGACAAATTATTAGCTGAAAGAGAAGGATTGACATCTGAAATAGAAACG
CTAAAAGAGACTTTAGATGCTATGAATGAAAGTTTAAAAGTACTTAGTAAGTATATTAAT
ACATTTTCCTATAAAGAAAAACAAGCTAAATCAGAAATGGATATAATAGCAAAGAAAATA
GTTTATAGCAGTATATATAGAAAAGAAATGTTAGAATGTATGAATTAA
>PH_8_PROKKA_03294 group_8853
ATGAAAACAATAGAGCTAAATCAAAACGAAATAAGAGCTATAGATGCTTATCTGTCATCA
AACCCTTGCAAGAGCGGATGTGCTTATGATGAAATGCGAAATTCAAGAAAAGATTGTGAA
GAATGCGAACTTGAAAGTGCGAGAATAAGTATATTAGAAAAACTAGGATTATTAAGTAAT
TCTATATAG
>PH_8_PROKKA_03295 group_8854
ATGAATAATATATTTATACCTAAAGAAATAATTATAGGATTCCAAAATAGAAATGGGACT
TATACAGGTAAACTTGCTTATGTAATATATAAGGATGAAAATGGAAAATTGAGAAAAGAA
CAATCTTGGAATTCTTGGAGAGATAAAAATATAGAACCTTTAATATATAAAAATACTCCA
ATGTCAGGATTTGTATTAAATAAAAAAATAGGTGGTTATAATACAGGATGGAATCATAGA
CAAACTTATGTTAGGATTTATGATTCAAGAGAATTTGAATTTGAAATAACAGTAGAAAAT
TTATTATATATATTAGAAAATACAAGCTCTATAAAAGGAAAAGGATTAGAGGGAGAATTT
GTATATGGATGGGATGGTAAGGATTTAATACTAATACCAATATCATCTCCAGATTATAAA
GAAATCACCGAATTTAATAAGATATTACATAATAAACAAATTATAAAAGCAAAAGATTTA
ATTATTGGGGCAACATATAAAACTAAACAAAATCAAACTTTTATTTACATTGGGAAATTT
GATTATTATAGTTTGTATGGTAAAAAATGTACAGGTAAATATCATTGGTTTTATAATGTT
GAGAGGGATGATTTTGAACAATTTAGAAGTGTATTAAATAAGTTAATAAGTATTATAGAT
AGTGATTGTCATGAAAATTACGCTGATATATTTTATAAAATGGAAGGAAGTTACTTTTAT
TCACCAATAGATGAATCCAAAAATGAATATATAGAGTATTCATTAGAAGAATTTAAAGAA
AAAATGAAAGATGATAAAACATGTTGGGGAATTGAATTTTATGCAAATAGAGAAAAAGTA
AGAATATATTCTGATGGTAGAATTAAATATTTAAAAGGACGTAGCACATTCTATCCTTAT
GGTTATAGAGAAGAAAAATATAACAATTTAGAAGAATTATATAACAAAATAAGACCACAA
TATTTAAACACATATTTATTAAATGGAAGATTATATAGAGAGGGGAAATAA
>PH_8_PROKKA_03296 group_8855
ATGAATAGTGATAATAAAATAATAACTTTAAAAGAACAAATAAAATTAAAAAAAGAAAAG
TTAGATTCAATAAAAAAATTTACGCCAAAAACTAATTGTATATTGAATTGGAATGATAAC
AAAATTAATATACAAGTACTAAAAAAAGATGAATTAATATTATTAGCATCTATGTTACAT
TCTTATAATATGTCATCTAAAAATTTAGGCTTCAATCTTGTAATGAGTGGTTATGACGTA
CAAGATTGGATAGATGATATAAAAAGTAAATTAGATATATTAACTATAAATGAGGAAAGA
AGTAAACTTGAAGAGATGGAAATAAAATTAATGGAATTATTATCTAATGAAAAGAAGGTT
GAATTAGAGATAAATAAAATAGAGTCTATGTTATAA
>PH_8_PROKKA_03299 group_8856
ATGACTAAATACAAAATAAAAGCTGGAGATAATCTTATAATTCATCAATCTAAAAAACAT
GATATTAATTGGACTTTAGTTCCAGAAGATGATATTACAAGATGGATGTTAGAAAAAGCT
TTAGAAGTAGTTAAAGAGGGGCAATATGATGTTTCTATTGAATGTATGAGTTTAAATATT
GGAGAAATAGAATTAAAAAATATTACACTAATAATATTTGGAAGTGGAAAGATTATTTTA
AGAAATGAAGAGATTGAAATATCTGGATATTATAAAGTGAATAGAAGAGAAAGTAAAGAA
AACTAA
>PH_8_PROKKA_03300 group_8857
ATGGCTAAATATAAAAAGAAACCAGTTGTTATAGATGCAGAGCCATATAGAAAAGGATTA
GAGGATGGGATAGAAGTACGATTTACAGATATGACAGGGGTTTTGCTACCATCTGTAAGG
TTTGAATTAGATTGTTGGAAAAAACTAGAGGATTTTAGAACGAGATATGAGAAAGAATTT
ATAATTGTGAACATACTTCCTTACATAAATACATTAGAGGGGAAACACTTCATAACAAAT
ACTGATATGATAATAACAGGTGTTAAGGGAGAGAGATATCCTTGTAAAAAAGATATATTT
GAAATGACATATGAAAGAGTTGAAGATTAA
>PH_8_PROKKA_03302 group_8858
ATGGAAAAAGTAAGAATAGTTAAACATAAAATTTTAGCTGATACTTTAGTATGGTTAGGA
TTTGAATATAAAAGAAATGAAGACGGACAATACATATTTAAAAGAGATAGTAAATTTGAT
AGAGCATGGAAAGACTTACATTATTTAAGAGCTAAATACAATGAAAGAGTTAGTGCGAAT
AAAAAATAA
>PH_8_PROKKA_03303 cca_2
ATGATTAATATAGAAATTCCTGAAAAAGTAAATTATATAATTAAAGAATTAGAGAAACAT
GGCCATGAAGCATATGTAGTTGGAGGTTGTGTTAGAGATTGCTTATTAAAAAGAATTCCA
AATGACTGGGACATAACAACTAGTGCTAGACCAGAAGAAGTAGTAGAGCTATTTAAAAAA
ACAATTCCAACTGGTATACAACATGGCACTGTAACAGTTATGATTGGTCATGATGCATTT
GAAGTTACAACTTATAGGATAGATGTAAATTATAGTGATGGTAGACATCCTGACTCTATA
GAATTTACCCATGATATAGTACAGGATTTATCAAGACGAGATTTTACGATTAATGCAATT
GCATACAATGCAAAGACTGGACTAGTTGACCCGTTTGAAGGTTATAAAGATATACAAAAT
AAGTACATACGTTGCGTTGGAAGTTCAGGAGATAGATTCGAAGAAGATGCACTTAGAATG
CTTAGAGCGATTAGGTTTTCTGCACAACTCAATTTTAGAATGACTGCATATACTATGAAA
GGTATTTATGATAAGTCAAATCTTATAAAAAATATTTCTATGGAGAGAGTCCAAGCAGAA
TTTAATAAAATATTACTAACTGATTCATCAAAATTAAGTTCATTAAAAGATTTTGGATTA
TTAAGGTTTATAATCCCTGAAATATGTGAACTAGAAGATGTTACTCAAGACAACCCATAT
CATATTTATAATGTCTGGAAACATACTCTAATAGCTACAGAAATAATTGAAGGTGAATTA
TATTTAAAGCTTACAATGTTGTTTCATGATTTGGGTAAAAAGTTAACTAAAACGACTGAT
AAAAACGGAGTTGACCACTTTTACAATCATAGCAGCGAATCTGTAAAGATTGCAAAGAGG
ATTTTAAAAAGAATGAAGTATGATAATGTAACTGTAAGTAAGGTTTTGACTCTAATACAA
TATCATGATTATAATATAGAGCCAAAAAAGAAGATAATTAAAAAGTTATTAAATAAACTT
GAGAATGTTGGGCTATTTGAAGATTTACTAAAAGTCAAGTGGGCTGATACTCTTGCTCAG
AATCCAAAATATATAAAACAGAGAATATTAAATCTTATTGATTGTGAGAAAGAATTTAAA
TATATTATAAAACAAAAAGAATGTTTTAACAGAAAAAATTTAGCTATTAATGGTGATGAT
TTAATGTCTATAGGTGTTGAGCAAGGTAAGGATATAGGATATGTATTAAATAAAATACTT
GAAATTGTTATTGATAATCCAGAGTTAAATGAAAAAGAAATCTTAAAAGAAAAAGCATTA
GAAATATTGGAATCAGTTTGGAAGGTTTATGTTGGAGGAGTTCTTCATTCTGTACATCAC
TTTAGAATAGATGCTGAAAATGAAGAGAATGAATTAACTAAAATGGGTGTAAAGGGAATA
GTAGAAATTGTTCATGGAGATGACATGTCTGATTTTATGAAACTGTGTGATTCTATTGAG
AAATTAAGGTTTTAG
>PH_8_PROKKA_03305 group_8859
GTGGATAAAGTTGAAATAAGATGTCCTTATTGCAATAGTAGTGATGTAGAGTGCATAGAT
TCTCTAGACTGTGAAATAAATCTTGATGGAGGCGGAGAACATTCGAGATATAGATGCAAC
AATGAGAGTTGTGATGAAATTTTTTATGTAATAATGATAGTGGATATTGCTGAAATTCAG
GTTGGAAAAGAAAGACGAGGAGATTATGAAGTTATTTATAGTAAATAA
>PH_8_PROKKA_03309 group_8860
ATGTTAAAATCTAGCAACTATAATGGATTAAAACTAGCGAAAAATATCTTAAGAATATTA
GTAGCTTACCCTACATGTGGAGTAATAAATGTTATATTTATATTTATAGCAGAAGCAGTA
AATAAAGCTTTAATAAATAAAACAATAGATAAAATGTTAGATAAGTAG
>PH_8_PROKKA_03312 group_8861
ATGGGAAATATGAACTATAAAATCATGGTTTTAATAAGAGGTGGTAATATGAAATTTAGT
GAGATTTTTAGATATGAAATAGCAAATAAGTGTCTTTGGGATAAAGACAAATATGAGAAT
AAATATGTAGATATAAAATGTGATAGATGTAATTTGGAAGAAATATGTTTACAAATATGT
GATGAATTAGAAAAACAGGAGAGGCTATAA
>PH_8_PROKKA_03317 group_8862
ATGGATTGTAAATTTAAACAAATGTGTAAAAACAGATATACAGATTGTGATGGTTGTTGC
TATAATCCAAGTGCATATTTAGAAGATTCTTTTGAATGGAATGGAGAAGGAAAAGAACCA
ACCGAAGAAGAATTAGATGATGCTATTAAATAA
>PH_8_PROKKA_03319 group_8863
TTGAAAGTTTATTTAAATGAAATAACAGGTATTGATGATGCTATAGTATCAATGTTCATG
AGTAAAAGAAGTTGGACTAGAGAAAAAGAATTAGAAATTAGAAGTATCTGTGATAAAGTC
TTAGATGATAGAGGTAAAATAATTATTTCAGATAAATTAAGTTCAGAACTAGAACAATTT
AATACATGGATGAAAAGTTTAGTGAAATGGGGATGGACTCATACAACTATGTTAAGGTTT
ATAGATATGTCTATCACAGTGGAAGGTTTACATAGAGCTGGTCAAGATGATTGGGATTCT
CATGCTAAAAGATTCAATAATAGAATAATAAGAAGTAGCACAAGATTAGCTGATTTCGAA
CATGAGATATCAGAATGGTATGAAGATAAAATTATTCCTACAGATATTGCTTTACAGCAT
GTAAATCAAAATATACCTAAAACAATCAAAATTAATGGAACAAATTATGTGAAAGCTATA
AATGGATATATAAGAGAAGATTTAAAAGATAATAAGGATGTAAAAAGAGGCTTATATATG
TTAAGCATTCCTAGTAATTTTATATTTAAAGTGAACATGACTGAGTGGAGTCATGTTTAT
AAAGAAAGAAACAATAGTTCAAGTGCAAATCCAGAGGTTAAATTATGTTGTGAAAGTATA
GCAAATCAAATTGAGAGTTTTCATAGTCAATTCAATCGAGATTTATTTGAAAAAATAAAA
AATTAA
>PH_8_PROKKA_03320 group_8864
ATGGCGAAAAAAAATGTAAATTACAATGAGGTTTTTGTTAGTGGAGAGGTGTTGGATATA
TTAGCAGCAGAAAGAGTAAAAGAAGGAACTCCACAGGAAGCAATAAAGTTTAAACTTAAT
GTTGCTATATCACAAGATAAGAATGAAATAGTTGATTATTATGGAAGCATATACACGTCT
GCTGGAGGAGTTAATAAGATATCACAGGGATTAGAAACGGTTGTAAATGATATTGTAACT
AGAGCAGAAGAAGGTAGGGGAGAGATAGTTAGATGCACTTGTCAGTTAGATGATAATACA
TATTATAGTGATGGAGAAAAACATGAAGGATTTAGAATACAAGGTAAATTTTGTAACAGA
CAAAAAGATGCAAAGCTACCTATAAAGGCAGGCATATTCTGGAGAGCATATGTATATTTG
GAGGAAATAATAAAAATAGAAGAAGGATTAAAAGTAATAGGAATAATGAATAAATACAAT
GATAATGGATTTAGAGTTAAACTTATAATTGATAATACAGAAGTAATAAAAGAATTTGAA
AAGCTATATAAAGTGGGAGATGTACCACAATTAGAAGGAGATATAGTAACTGAGATAATA
GAAGGAACTGGTGGATTTGGTACAGGAAAAAAAGATAAAATAATAAAATATCTTAGAATA
ACTGGAGGTTCAGGAAATAAGATATCAAAAGAAGATGATTTTGGTGAAGATGGGAAACCT
AATCCATTCTATAAGGATAATATAGTAGCCATGATAGATAAAATGGAAGAAAAAGAAAAT
GCCATGAAAGAAAAAGATGCACAAAAGAATAACATAAATATTGAAGAATCAGATTTACCA
TTTTAA
>PH_8_PROKKA_03321 group_8865
ATGGAAGAACAAATAGCTAACATAGAGAGTGAAATAAAACAATTAAAAGATGTAATAAGA
AAAATGGTTGGAGATTTAAAAGAAAATGAGAATAAAGATTTATTAATACCATTTCGCAGA
AGTGAAAATATAAAAGATTTATTAGTAAGTTTAGTTGATTTTCAAAAAGAGGTAGAAAGT
ATTGAAAAGAGTTCTAATAATCCATTTTATAATAACAAATATGCAAATTTAGATGATATT
CTAACAACAATAAGACCAATATTAGCAAAATTTGATTTATGTATAACTCAATTTCCCATT
TCTGGTGGAAACAATTCAGTATCAATTAAAACTGTATTATGGCATTCTAGTGGTCAGTTT
ATGGAGTCCGATAGTGTACCTATAAAACCGAGTAAATTAGATATTCAAGGATATGGAGCA
ACAGAAACATATAGTAAGCGTTATGTACTAGGTAGCTTACTTCAATTATCATTTTGCGAG
GATGATGATGGCAATTCTCAAGTTAAACCTCCTAGTAAAAAAAATACATCTCAAGATATT
CAAAGTACCCAACCTAAGCGTTCTGGAAGAATATAG
>PH_8_PROKKA_03322 group_8866
TTGGGAAGAAAAATAACTTGTAGATACTGTAAAGAAAAATTTCTAGCTGAAGATATATAC
TCAGTGATTCATATTACTAAAACGGGCAGAGAAGAAAAACGAAATTATTGTTGTGAATTA
CACTATAGATTAGAAGAAAGAGAGAAATGGCTATGGAATCAAATTTTATTAGGAATAGAT
AGTATTATTGGTTACAAATGTATCGCAAAAAATAAGACTAAAATGATAAAAGAGATGTTA
GATAACGGTTATACAAGAGAAGATGTTTATAATTGTATTTTAGAAATGAAAAATCAAATA
ATTGACGCTTTAGAGTTTAGAAAAGATATAGAAAATGAATATCAAAAACTATGCTATATA
TTTACAATATTAAAAAATAATATAAGAGATGTTACAGTTGTAAAGAAAAATATACAAAGA
AAAGAGAAAAAAGAAACTGAGATGGATTTAGTAGACATACCTGAAGAAACAATGAAAATT
CCAGTAGCGAGAAAAAAAAGAACAACAACCTTAAAGGATTTAATAAAGGAGGTTGGAGAA
AATGGTATTAGAAAATAG
>PH_8_PROKKA_03323 group_8867
ATGGTATTAGAAAATAGAGGGAATATTGAAAGCCTTGTGATATCGGTTCTGTTGCAAGAT
ATAAGTATAATTGCTGACTATCCTCTATCTGAAAATGACTTTACTTTTCCGAAAACTAAA
TTTTTTTACAATCTCATAAGAGAATTAAGTACAAAATATAAAGAGATAGATGAAGTGACG
GTATCAGCATTTGTAGGAATGTCTCCTTCATTAAATGAATCATATGAAAAATATGGTGGT
TGGGAAAGCATACAAAAAGTTAGAGATTTAGGAAATATACACAATCAAAAAAAATATATA
GATGATTTAGAAAAATCTAATCTTATAATAAGGCTAGAAAGTAAAGGCTTTAATATAGAT
AAGGAAATTGAAGTGGAAGGTATAAAAGTAAAACCAATAGACTTATTTCCTTCTATGACT
GCATCTCAAGTTCATGATTTTTATGAAATGTTATTAGCAGATAGTAGTATTAATTTAGTT
GGAAATGATGTTGTTATAGAAGACTTGCATTATACTTCAGAAGAAATATTAAAAAAGAAA
AATAATGAAGATGATAACTCAGCTAGTTTTGCAATAGCTTTAAGATGGCAAACTAATACT
GGAGAAGAAAGATATGTTCAGGGTATGCCTATGTTGAGTAACATAATAGATGGAGTAGGG
CACTCAAATGGTATATATTTTATAGCAGGTCATAGTGGCACTGGAAAAACAACTTTTACT
TTAAATATGGCTATGGGGCTAGTAGAATCTGATTGTAAAGTCTTGATAATAAGTAACGAA
CAACAAAGTGAATACTACAAACAGATATTAATAACATATATATCAAATGCTATATTTAAT
TGTCATACAATGACTAGAAGAAAAGTTAAAAATTTTGATTTTACAATTGAAGAAGAAAAA
ACTTTCTACTTAGCAAATAAGTTTATTGAAGAGAAATATTCAATACCAGGAAAACTTAAA
TTTATATCAATGTATGATTTTAACACTGAAAAAATAAAAAAAATAGCCAAAAAATTAAGT
TTGAGTGAAGGCTATGATACTTTGATACTTGATACTTTCAAAGCTGAAGATGCCTCATCA
GGAAATTCTACAGGTGAAATGAATGAAGCAGCTAGAGATTTTGATAAGTTTGGAAAACAA
ATGAGGATGAGGATAATTTTTCCTATACAATTAGCAACTTATACTGAAGGGAAAGTCAGT
TATTTGACTGCTGCTTGTATATCAAATGCAAAACAAATTAAAGAGGTGGGGCATACAATA
ACATTGATGAGAAAAATAATACCAGATGAACTAAATCCCGAAAAAGATAGATATTTTTTA
AAACCTTACAGATGGAAAAAAGGTAGGTTAGAAGGGAAGCTTCAAAAGTCATATTTAGAG
ATTATAGATAGTTCCACAAAAGAAGGAAAAGAAAGAGAGTTTGACAAAAATTGTATAGAT
ATTAGAAAAAAACACATTTTATTATTTGTAAATAAAACTAGGTCTGGTGATGACGATAAT
AAAATATTATTGTATGAAATGGATGGAAGGTCAGGAAGATTTATAGAAAAAGCATATTGT
GATAACGTATTTGTTGGGCAATTAACCTATTAG
>PH_8_PROKKA_03324 group_8868
TTGTTTACTTGTTTTACTAACTGTGGAAATATGTCTTTATTTGATTTGGTTATGGCATCT
AAAAATATAGATTTTAAAAGTTCCATTAAATTCATCACAGATATAGTGAAATGCACATAT
TGTTATGAACCAAAAATAGGTTTTGGTACACTTAATCTAACTAAAAGCAAATCCATATTA
GATATAGAAGTTGAAATATTAAATCGTATAGATAAGCCTTTTTTACACAGGACGTACCCA
CAAAAACGCATTAAGCAATGGGAAGAGGAAGGAATATCATTTGAAGCTATAAAAAATTTT
GATGTAAGGTATGATATAGAGAACAATAGGGTTGTAATTCCACATATGAATATTAATAAT
GAAGTTGTAGGCATAAGAGTAAGAGCATTTAATAAATATCTAACGAAAAGGTATGGAAAA
TATTATCCATTATGGTTAGATGATAAAGGATATAACCATCCATTAGGAAAGAATTTGTAT
GGATTAAATAAAAACAAAGAAAATATAAGACATAAGAAAAAAGTTTTTATATTTGAAGGT
GAAAAATCAGTATTAAAGTTTGAGACCATATATCCTAAAAATAATATAGCAGTTGCGACC
TGTGGAAGTTCATTTTCTAATTATCAGAAAAAAATGATTTTGGATTTAGGAGTAACAGAA
ATCATAATAGCATATGATAGACAATTTCAAGAACTAGAAGATGATGATTGTACTAAATGG
TGGAATAAAATAAAAAAAATGACTAAAAATCTATCTGGGTTAGTAGATGTATATGTGTTA
TGGGATGTAGAGAATTTATTGTCTTACAAAGACTCTCCAATAGATAAAGGGAAAGATGTT
TTTGAAAAATTGTTAAAAAATAAAATTAAAGTAGGTGATTGA
>PH_8_PROKKA_03325 yorK
TTGGAATGGGAACTAAAAAATCATATAGAAGATACAGTATTAAATACTGTTTTAAAAAAT
AGAGGTCTTGATAATCAAAAAATAAATTGGCTTTTAAATGCAGATATTTTAAATTGGGAA
GATTATAATAATTACACCAATATTGATAGAGCCTACAATTGTTTATTAAAAAATATTAGA
AATAATAATAAAATAGGTATACTAGTGGATACAGATGTTGATGGCTATTGTAGTTCTTCA
ATAATATATATGTTTATTAAATTTGACTTACAATATGACAATGTGTATTATATACAACAT
ACTGAAAAGGCAAAAGTTCATGGACTAACAAAAGAGGTTATGGATAAAGTAATTGAAGAC
AACACAAAACTATTGATTACTCCAGATAGCTCATCAGAAAATTTTAAAGAACAAATAGAA
TTGAATAGGAATGGAATAGATTTCATTGCATTAGACCATCATATGTATGATTTAACTAAA
GTGCCAGATACAAGCATAATAATTAATAATAAAGATGGAGAAGTAGAAAATATAGATGGT
AGTGGAGCGATGGTTACATATAAATTCATAAGATACATAGTAGATAAAGTAAATTTAGAT
ATAGGATATAAATATACTGATTTGGCTAATGTTGCAAATATAAGTGATTCTATGGATATG
AGGTCACTAGAAAACAGATATATATTCAATATAGGTAAGCAAGTAAACCATATAACTAAT
CCCTTAATATTATCATTTGTTCATGATTTAAAAATAAAAAATTATTTAAAGATAGACAAT
GTTGTTTGGGGTATTTCGCCCATAATAAATGCAATAATTAGAAATGGAACAATAGAAGAT
AAAGAATTGTTGTTTAGAGCTTTTATAGGTGAAGAAAAAGCAATTACATATAAATCAAAA
GGAGAAATTAAAAAACAGAAATTACAAGATGCTATTATAAGGATAGGTAAAAACTATAAA
AGAAAGCAAAAAGATATAACTGATAAAGCAATAAAGGGAAATGTAAAACTATTTTCAATG
GAGAATGATAAGGTTATATTAATTGATTCAAATAGTATAGATGCAAAAGTAACAGGATTG
GTAGCAAATAAATTTATGAATGTATTCAACAAGCCAATACTTATGATAAGAGAATCTGAC
AATAAAAATAATTATACAGGTTCAGTAAGATGCCCTAATTATATAGATAATTTTAAATCT
ATTTGCGTAGACAGCAAATTATTTAATTGGTGTAAAGGACATGAATCTAGTTTTGGATAT
GAGTTTCCCAAAGAAAATATAAATAAGTTTATAAAATATACAAATGATAAATTTAAAAAT
ATAACAATAACAAGTAATGTAGAAGTAGATTTTATATTTGACAGCAATATAAACATAAAT
GATTTAATATGTATAGGAGAATTAGAAGATATTTGGTGTGGGACAATTGAAAGGCCTAAA
TTTATAATTAAAGACTTAAGAATAAATACAATGGATATAAAAAAATATGGGAATGCTAGT
TATAGTTTTATGAAAGATAAAATTTTATTTAAAAAAGATTTTTGTAGTAAAAAATTTTTT
AGCAAAATGATTAACGAAGATAATAATAATCTTAAATCTAAGGATTTAATAATGAATATA
TTATTTTCTATTAAAACCAATGAAAATGGATATTCTTATATAGATATAATAGATGTTGAA
AGTAGTGTTGTAAATGAATAA
>PH_8_PROKKA_03326 dnaE_1
ATGAATAAAATACAAAAAGAAATATTAACAAATAATTATGTTGTATACCACTTACATGAT
GATACTTCTAATTGTAATGGTTTTGCTGACTCATGTAGCAAATATGATGAATATATATCA
TTAGCAAAAGAAAATAACATGAAAGCAATAGCATTTAGCAATCATGGTGGTATTTATGAC
TGGGTAAAAAAGAAACAAGCGTGTGATAACGCAGAAATAAAGTATATTCATGGTGTAGAA
CTATATACATGCATAAATTTAGAAGATAATAATAGAGGTTGGCATATTGGCTTATATGCA
AAAAATTTAAAAGGTGTTAGAGAGTTAAATTCTCTAATGTCAAAAGCTACATCTAAAGGA
ATTTTAAAAGATAATAGTGACCGTCATTTTTATTTCAATCCAAGAATATCATTTGATGAA
TTAATGAATACAAGCGATAATATAATAATAACTTCTGCTTGTCTAGCGTCACCATTATGG
AAGCTAGGTGATACAAATATAATAGATATTGAGGGTATTGAGAAATATAATTATAATATT
AAAAAAAGACAAGAGTTGCTGGAATGGATGTCTAAAAATAATCATAGATGTTTTTTAGAA
ATACAATATCACAACTGCGATAGTCAAAAAGAGTATAATAAAATGCTCTATGAGTGGAGC
AACTTATATGGAATACCATTGATAGCAGGTACGGACACTCATTCATCATCTGAATATAAA
GCAGAATGTAGAAAAGTGCTTCAAAAATCTAAAAATAGCTTCTATGGAGAAGAAGATGAA
TTTGACTTAACATGGAAAAATTATGATGATTTAGTTGATGAGTTTAAAAAACAAAATATT
CTACCTATTGATATTATATTGGAAGCAATTAATAATACAAATAAATTAGCTGCTATGGTT
GAAGATTTTACACTAGATAAAACTTTTAAATATCCTGATCTATATGGGGAAAATGCCAAT
CAAACATGGAAAGATTACATAGATGAAAAACTTTTAAAATTAATAAATGTAAATGCTATT
GAAAAAGAAAAAATAGATATATATAAACTAAGAGTACAAGAAGAATATGAAATAATGTGT
AATCAAGGCATGGCTAGTTTCATGCTGTTTGTAGCTGAATTAGTAAATTGGTGCAAAGAT
AATGATATTCATGTTAGCCCATGTAGAGGTTCTGTTGGTGGTTCTTTAATAGCGTACATA
ACAGGAATAACAGATGTGGATGCTATTAAATGGAAAACTGCATTTTCAAGGTTCTGCAAT
GCTGATAGAATATCACTTGGAGATATAGATTTAGATTTTAGTCCATCAGATAGACAAAAG
GTTTATGAATATATAATTAATAGATTTGGAAAAGATAAAGTATCATATATACTAACATTT
CAAACTATAAAGGATAGAGGCAGTATAGATGTACTTGCTAAAGGATTAAATTATGATAAT
TTGAATTTGGTTAAAAATATAAAAGACACATTTGATAATATCTTTAAAGAATATTCCAAA
ATAATTATAGAAGAAATAAACATAGAAGAGCTGGAGGGTAAAGAAAGTAAATCGCCAGAC
TTTATAGACCATGAATTATATTTGCATACAATAAGAAACAATAAGAAAAAACAAAGATTA
ATTAAATTAAAAGAAATGTGGGATGAGTTAAGAGAACATAATAAGGATTTGTTTTATTAT
TTTAATGGGATTAGAGGAGTAATAACTTCTAAAAGCACACATCCAGCAGGGATGATTGGT
AGCCCAATAACTTTGTATGATAATTTGGGTGTATTTTATAAAGATGGAAATGAAAACAGT
CCAGTATCATTTTGCACAATGAAAGCAGTAGATTCATTGAATTATGTGAAATTTGATATA
TTAGGATTAAAAACTATAGGTATAATTCAAGATACATATAGACTTATAAATAAAGAGTGG
AAGTATGCTCACGAAATAAATTGGAATGATAAAAATGTTTGGGAAGATATAAATAGAATC
AATGTTGGAATCTTTCAATTTGAAGGTGATTACGCTTTTGATTTATTAAGTACATATAAA
GCAAAATGTGTAAATGATATGTCTTTGGTAAATGCAAGTTTAAGACCTAGTGGAAAATCA
TATAGAGAAAGATTAATAAATAGAGAATTTAATAAAAATCCATCAGAAGAAATAGATGAA
TTATTAAAAGATAATAATGGGTTTTTAGTATTTCAAGAAGATACAATAAAGTTCTTAACA
GACATATGTGATTTTGATGGCTCTTTAGCTGATACAACTAGAAGAGCAATAGGAAAAAAA
GACGATGTTGAATTAGAAAAACAATTGCCAAAGATTTTAAATGGCTATTGTAAACACTCA
AATAAACCCAAAGAAATAGCTGAGAAAGAAGCGAAAGAATTTATACAAATAATATCAGAT
TCTTCAGAATATCAATTTGGATATAACCATTCGACTGGATACTCTATGAATGGTTATATA
TGTGGAATGTTAAGATACTACTATCCTTTAGAATTTACAACATCATATTTAAATTGGGCA
GATAATGAAGAAGATTTGAATAATGGAATAAAGTTGGCAAAAGAATATGGGATAGAAGTT
AAAAATTGTAAATTTAGATATTCAAGAGCAGAGTATTTCATGGACAAAAAAACAAATACT
ATATATAAAGGTATATCAAGTATTAAATATTTAAATACTGAAGTTGCTGAGTATTTATAT
TCATTAAGAAATAATGAATATAATACTTTTACTAAATTGTTAATTGATTTAAATAAAAAC
ATCAATAGTAGACAATTAGAAATATTAATTAAGTTAAACTTTTTTGAAGAGTTTGGTAAG
ACATCTAAATTATTAAATATTGTTCAAGTATTTAGTGCTTTTTATGAAAAAAAACAATTA
AAGAAAACTAATATCTATGCGAAATATATAGAAAAATTCGCAAATAGAAAAACTGAAAAA
ATGTTCATGGATGTAAATATTTTAGCATTGTGTGAATACATGGAAGATGTTTTTGAGAAT
AAAGATATTCCAATTGAAGAATTAATTAAAGCTCATTATGAAAATGTAGGAAGTTGTAAT
ATTATTAAATCTGATGAAAATCCGAGGCATTGTATAGCTGTAGATATTAATACTAAGTAC
TCCCCTAAAATTACATTTTATAATATACGCTCTGGAAGAATAAAAGAATGTAAGATAAAG
AAAAAAACATTTAAAAACAATCCAATTAAATTGTTTGACAAAGTATATTTAAATAAAACT
AGAACTGAATCAAAAAAGAGATTTATAAATGATGATTATGTAGATATAGAGGGAATTGAT
ATATGGGTAAGTTCTTACTGGATAATTGAATAA
>PH_8_PROKKA_03327 group_8871
ATGGGATTAAGAATAGAATTAAATAATTTAAAAGATTGGACTAAAGAATATGCTAAATCA
TTCAAAGCATGTTTCACTATAACATATTCAAAAAAATATTTAGAAAAATTTGCGAATGAT
AGATTTCAAAATATCGTAGATGAACAAGAGTTAGATTTGACTGATAAAGAATTTAAAAAT
TATAAAAAAATATTTGTAAAAACCTTTATTGATACTATGATTGAATTAATAGATGAAGAA
GCAAAAAATTTAAAAAATAAGAAAAAGACAGAGGAAGAATCTAAGAAGAAAAAAAGTAAT
TAA
>PH_8_PROKKA_03328 group_8872
TTGGCGATAACATTTGATAATATATATAATCCTAATGAACATAAACTTACTGAGAATTAC
ACATTTCAAGGAGTAGACCACTTATATAAAAAAATGTGGACTATAAATATTTCTGCATAT
GAAATAGCAAAATTATGGGATGAACAAAAAATAATATACTATCCTGCAACACAGCGTGGT
CTATTAGCAAAAAAACAAGCAGATGGAACATTTAAATATAAAGCAGTTTTTAATAAAACA
AGAGTCAAAAGTATTCAAAAAAAGATATTACAAGAAAAATATTTTCCAGATCAATTAACA
ATAAATATACTTGATGAAAATGGGAAAGAAGGAAAAGTAATATATGATGAATATACTTCG
CAACTAACAATAATACTAGGTTTAATGTGTATGCAAGATGGCCAACATAGAACAAAAGCA
ATACATAATATATATCAGGATGCCAAAATAATAGGAGGAGAAGATGAAAAGAGAATAATA
AAAATATTAAAAACTCTTAAATTTCCTGTTCTAATAACTTGTCATAACATGGAAGTTGCA
ATGGAGCATTTTTGGCAATTAAACTTGCATGAAACTCTTTCTAAGTCGAGAATTGAATCT
TTTAATAAACAGGATGCAGTGAATCGTATTATGATAAAATTAAATGAAAAAGGGGCATTA
AAGAATAAAATAGATATGGTTAAAACATCTATTGCAAAAAATGATATGATGAATATTGTT
ACTTTAAATACACTTGTAACAGCATTTAAAAATACTTTTAGTGATATCGAAGACAAAAAT
ATGGAAGAAGAATGTTTTAAATTTTTAAAAGAGTTTTTTGAAGAATTAGTTAAAATTTAT
CCTGAGATGATGTCTTATGAAGGAAGAAAAATGTCTAAAGAAATCTCATTAACTTGTGAG
AATTTCATGTTTTATGCATATCTAGGTCTTGCACATAATTTATATTTATGGCGACACTCA
AATTGGAAAAAGAAGATGCAATGTATTAAATATATAGATATGGATAAAGGCAGTTCTATT
TGGAGTAGAGTTATGAGAGAAACAAGTTCTGGATTAAGTATTATTAATAATACAAGTACA
AGAAGAACCTTGAAAGATATATATTTAGAGCAATTTGCAATTCAGCAGCAAAAACAATAG
>PH_8_PROKKA_03329 nrdZ_1
ATGATAGATTGGGAAATGAATGAAATGCAAAATGCAATATGGAGTAATAAATATAGGAAT
AATAATGAAACTTTTAATGAATGGCTTAATAGAGTATCTAATGGAGATAAAGAAGTAAGA
AGGTTAATACAAGAAAAAAAATTCTTATTTGGAGGTAGGATATTAGCTAATAGAGGATTA
CAAAATGATGGAAGAAAAATAACCTATTCAAACTGTTATGTTTTAGCAACTGGCGATTCT
ATTGAAGATATATACCAAACATGTAGTGATACTGCAAGAACCTTTTCTTATGGAGGAGGG
GTAGGAATCGATATATCTAAGTTAAGACCTAGAGGAGCAAAAGTCAATAATTCAGCTAAA
TCTACGACTGGTGCAGTTTCATTTATGGATACATATTCCTTAGTTGCTGAAACAATAGGT
CAAAGTGGTCGTAGAGCTGCTTTAATGATATCTCTCGATATTAATCATCCAGATATTGAA
GAATTTATAGATATTAAAACAGATTTAAATAAAATTACTAAAGCTAATATATCTGTAAGA
ATAACAGATGAATTTATGCAGAAAGCTACAGGGATAGATTCAAATCCAATGTATAGTTGT
TCTTTTGTAAGAGAAGAAACTGGTGAAATTATAGCTAAAGAAATAAATGCTAAAGAACTA
TTTAATAAACTATGTGAAAATAATTGGAATTATGCAGAACCAGGAATTTTATTTTGGGAC
AAAATAAATAATTATAATTTATTGAGTGAAGATGATGAATTTGAATATGCAGGTGTGAAT
CCTTGTGCTGCTTAA
>PH_8_PROKKA_03330 group_8873
GTGAATAAAGAAATTTTACATATGAGAAATATAACATTTGATTTTAAAGTATCTGAAAGA
TATAAATACTATGTAACAGGAAATGGGAAAGTATTTAGATTAGACACTAGAAATAAAAAG
ATGGAAGAGTGTTTTTACCATATAGCACATGGTTATAAAAGAATAAGAGTTACAGATATA
GAAACTGGTATTAGAAGGTATAAAAGAGTATGCAGATTGGTCGCACAGTATTATGTAGAT
AATTTAAATCCAAGAGAATTTGATATAGTTAATCATATTGATGGAAATAAATTAAATGAT
AATTATACAAATTTAGAATGGTGTAATATATCAATAAATACTCAACATGCTTATGATACT
GGATTAATAAAAGATAGAGGAGGTTGGAAAAATAAACCTTATTCACAAAGAAAACACTAA
>PH_8_PROKKA_03331 nrdZ_2
GTGGAAGAACCACTTCCAGCAGGTGGTAGTTGTCTTTTAGGTTCATTTAATTTAAGCGAA
TATGTTAAAGAGGATAAAACTTTTAATTATAATGATTTTAGGAAAGATATAAAAATAGCA
GTAAAAGCAATGAACGATGTTTTAGATGAAGGTTTACCTTTACATCCATTGAAAATCCAA
AGAGATACAGTTAGAGATTATAGACAAATAGGAATTGGAGTTATGGGAATAGCTGATATG
CTTATAAAAATGAATGTAAGATATGGTTCAGAAATGGCTATTGAATTATGTAATGTGATA
GGTAAATGCTTAGCAGATGAAACACTAAAACAATCAGCCTTATTATCAAAAAAATATGGA
ACATACCCAAAATACAAAGAATGTATTTTAAAATCAGAATTTATTCAGGAAAATGCATCT
CATGAAACACTAGAATTAATCGAAAAATATGGTCTTAGAAATTCACAACTTTTAACAATA
GCTCCTACTGGAAGTATATCAACTATGTTAGGAATATCTGGAGGAATAGAACCAATCTTT
GCATTTTCTTATACTAGAAAAACAGAAAGTCTGCATGATAAAGAAAAATATTATAAAGTT
TACACACCTATAGTTAAAAAATATATGAAAGAAAATAACATTGAAGATGAAAAAGCACTT
CCTAATTATTTTGTATCAGCAACAACGTTAACACCAAGAGAACGTATTTTAATGCAGTCA
GCATTTCAAAAACATATAGATGCAAGTATTTCATCTACTGTAAATTTACCATATGAAGCA
ACAATTGAACAAATTAAAGAATTATATTCATTGGCATGGGTTAATGGATTAAAAGGATTA
ACGATATATAGAGCTGGATGTAAGCGTGAAGGAGTTCTTACAACCAATAATATCAATAAT
ATGAAAGAATTAAAAAGAGGGGATTGGAAACCTATAGCAAGTGATTCATCTTTATCTAAA
ATAAAACTACATATTGGTTGTGGGAAATTAGTTTTGTTTATATCTTATTCTGAAAAAGAA
AAAAGCATACAAGAACTATATGTAAAAAAAGCTGGTTCAGGTGGATGTGAAAAACTTCTT
GAATCTACTACAATCGCAATGTCTGGAATACTTAGGTTAGGAGGAACTTTAGATAATATA
GAAAAGGCTTTAGAAGGGGTAAACACTTGTCCTAGTTTTGCTGCAAGTAGAGCAAAAGGT
AATATTTTAGATAGGGGTAACCATTGTGGCATAACTATTTTAAATGCTATAAAAGATTTT
CTTAAAGAAAAACAAGGAGAAAAAGTGGAAGAATCTAAAGAATTTAAGCCAAAATGCCCT
GAATGTGGGCTAGAAATCCAAATGATGGAAGGATGCATGACTTGTCCAGACTGTGGGTGG
AGTAAATGCAATTAA
>PH_8_PROKKA_03332 group_8874
ATGGAATTTAGTGACCAAATTATAAAAATTTTAGACAATCTAAGTGATAAATTTGGAATG
GCTATTGATTGGTCTGACAAGAATGTAATTCAATATCTGCAAACATTAACTACTAAATAT
ATTAATTATGAGGTAGATATAAGTATATTTTGGATAATTATATGTGTAATTGGAATAATT
ATTGGTGCTTTATTAATTTATATAGATTGGAAATATGATGAAGATGACTTCCCTATATAT
GCAACTATTGGTTTACTTATTATAATCTTTTCTGCTGTTTTTATAATTATACAATCAATA
GATATAATAACAGCAAAGACATTTCCAGAAAAAATTATACTTAATTATTTGCTAGAAATA
AAAAAATATATTTAG
>PH_8_PROKKA_03333 group_8875
ATGGAATTAGATATTGAGAGATTAAAAATAGAATTAGAAAAAGATAAAAGAAGAAGAATA
GCGAAAAAGATAAAAGAAGAAAATGAATGGATTTGGGTTGAAGGATATAAAGGCACAGAT
GAAAATATGAAATGTAGAGATTTTCAGTATAAGCTAAATAAAACTTATAGCATGAATGGA
GATGATATTAATGTGTGTAATTGTGGATTCCATTTATGTTTAAATTTAGAGGATGTATTT
CAATACTATGGTTTGAATTTTAGTAATAGATTTTTTAAAGTAAAGGCTCTAGTTAAAAAG
GTTGATAAAAATAACTATGGAGCAATGAGTGAGCCTCCAAGTTATTTTTCATTTGGTCAT
AAAATAGATAAAATAGTTGCTAAAAAAATAGTATTTTTAGAAGAGTTAACTTTTGATGAA
TGTCGTAATTACTGTGAAATATTAGAAATCTTAAATAAAGCAATAGCATATTCAAAAGAA
AATTTATCTAAAGATATGTTAGTATATTTACTTATGAAAGATATAAAAAAGATAACACAT
TAA
>PH_8_PROKKA_03337 group_8876
ATGATACAAGAAGTTAGACAGGAAATACAATTAAAAAATGGGTATATATTATATACAGGA
GATATTGTAAATGTAAAATATAAACTAGAAAAAGACAATGAAGAAAAAAATTATAAAGGA
AAAATTAAATATGCATGTGAAGCATTCATCACACTAGATACAAGCTCTAAGTATAATTCA
TCAGAAGAAACAATTTGTGCATATACGATAATAGATATAAAAAAGGTGGGTGATGAAAAA
TGA
>PH_8_PROKKA_03341 group_8877
ATGGAAAATTTTAAAGATTTATCTATACTTTTGAGTGCTTCTATTGCTTTAATTGTATTT
TTAGCAATATTTATTGATAGGGTATTGTTATCTAATACAGGTTTTTCAAATATAGCTTCA
TTTATTGTAGGTGTGACCATAATCGCCTTTGCAACACTAATAGTTGATATGTATTTAACT
AAACTTTTTCCTGATATTCTTGGGGCTTCTAGTCTAATGATAATGATAATTTTCCATGTA
TTATATTTCTGGATTATAAATATAATTGTAATTTTTTCCACATATATATGTCTTAAAATA
GATACTTTATTAAAAAAAATTATACCCAATCAACAATTTAAAATATTTACACATGATTAT
TTATCTTTAAACGCCCTTTTTAAAAACAAGAACTTTTTAAAATATCTTTTAATAACAAGT
TATTTTATAAGTGTAATAATGATTCTTTTTCCTATTCCTATGCAGATATTACCACATTTT
ATAAAAAATAAGTTAGCTTATGATTACATATCTAAGGAGATAGGATTATATCAACAATTA
TTTGTATTTTCTACTTTACCCATGATTTTCTCTGGGTTTAAAAAACTCATAAATTTATAA
>PH_8_PROKKA_03352 group_8878
ATGAAATTAAAAATGATAGATAACGCAATTGATTCACTTAAATTAGTTATGGAATATTTT
TACGATTACAATATTAACAATAAAAGTAAGAAAGATAACACACGCTTAAAACTAACCATT
ATCTTTTTACATAATTCTATTGAATTGCTGCTTAAATCAATACTTATAAATAAGAATGAA
TTATTAATATATGAAAATTTACCTTCAAATAAACTAGATGAATACAATAAAATTAAAAAT
TCGTCTAATAAAACTTTATCTTTGGACGAGTTTTTAATAAAAAAAGAGGAAATTAAAACT
ATTAATTATACAAAATTGATAAATACTTATTGTAATACATTTAATGCTGATAAAAAAACT
AAAATAGTACTTTTTAATTTAGGGAAACTAAGAAATTCAGTAACCCATTTTGGTATAGAT
AAGTCAGATGATTTTGAAGATATGTTAATCACTATTTATGAAAGTATAAATATAATTCTT
TATGTTTTATATGAAAAATTAGAAGAAATTGATGATTACTTTGAATATAATGATGTTAAA
GATATATTAGAACCACTTGTGGAAGGCTGGGAAAGATCAATAATGTATTCTCATATAAAT
ATATATGGAAATAAAATAACAAAGATAACAGATATTTTAAATGATATATTATTTTCACCA
AAGTTTAACGCTTTTTTAGAAACAAATGGTATAACCTTTAAAACCAATAAAAAGAAATTT
TTCAATCATGATATTTCTATAAATTTTAAACATAATGATAGTATGTTGAATATAAGTAAT
TTTTATAATCCATTCCACAAATGTATTTTATTAGAAGATAATGAAGGAGGAATATATTTT
GTTATAGATTGCGAAAAGGATTTACTTTATTGCTATAATGAAGATGTTGAATATAAAAGA
GAACCAGAATTATATAAGCAGTGGGAAATTGATGAAAAAAATAATAGGTGTAAAAAGAAA
AAATTTACTAAAGAAAATTTTGAAAAAGAATTACAAAAACTTTTAAACCACAAAAACTTT
TACCCCGAATTATAA
>PH_8_PROKKA_03357 group_8879
ATGTTAATATATACTTATAACATATATTTTATTGTTTTAATGTCTATATATGTTGATATT
TTAATTGCAGAAAGGAATGTATATATCCATGCAAAAAATACCACAAGCAGAATTAAAAAT
TATGAAGTTCATATGGAATAA
>PH_8_PROKKA_03373 group_950
ATGAGTACTTTATATGAATTAACTACAGATTTATTAGAAATAGAAGAAGGTTTAACAGAA
ACAACAGGAAATGAAGCTGAAAAACTAGAGGAAATAAAAGAAATAATAAAACAAGAGATA
CAAAATAAAAACACTAGGATAGTTTCAGTAATATTAGGTTTAGGTGATAATGTACAAAGA
AATGTATTTACTAAAGTTGATGTAGATAATGTAAAAGATATTATATGCGGTGGTATATAC
ACATTTATATTAAAAAATGATGGGTGTATCTGGGGATGTGGTTGTAATTCCAGTGGTCAG
TTAGGATTAGGTGATAATGTACAAAGAAATGTATTTACTAAGGTTAATATAGATAATGTA
AAAGATATTATATGCGGTGAGAGTCATACATTTATAATAAAAAATGATAATACAGTTTAC
TCATCTGGTTATAATAGATACGGGCAATTAGGGTTAGGTGATACTAATGATAGAAATACA
TTTACAAAAGTCGATATTGATAATGTAAAAGAGATATTTTGTGGAAATAATCATGTATTT
ATAACAAAAAATGATGGAAGTGTTTTATCTTGTGGTTATAATAATAGTGGGGAGTTAGGT
TTAGGTGATAATGTACAAAGAAATGTATTTACTAAAGTTGATGTAGATAATGTAAAAGAT
ATTATATGCGGTGGTATATACACATTTATATTAAAAAATGATGGAACAATCTGGGGATGT
GGTTATAATGGTTATGGAGAGTTAGGCTTAGGTGATAATACTAATAGAAATACCTTTACT
AAAATAGAAGGACATTATCTTTATAGATTTGACACTTTGAATAATTATACATTAAACAAT
AATTTTAATCTGATAAATAACAAATATATAATACCATCTCGAAGTGATATAAATTATAAA
AATGTTTTAGGCTCTATATATAATGAAAATTATGATATAAATAATGACAGAATAGAATTA
CAAGATAACATAAAAGAATTTTGGATGTCAAAGACTCATTCATTAATTGTAAATACTTCT
GGAGAATTATTTGGATGTGGTGATAATACATATGGACAGTTATTAAACTCAAGAACAATA
ACTTCATTGACAAGCTTTACTAAATTAGATTTTGCAGATATAAGACAAGCTTCGTGTGGT
GTTGGATTCTCATATTTTCTAAAGAATGATGGCACTCTATATTCAGCAGGATTAAATTCC
GATTACCAGCTGGGGCTAGGTCACAATAATGAGGTAAGTGGATTGCAAAGAGTAAATATA
TCTAATGTAAAGAAAGTAATGTGTGATGATAAATTTACATTAGTATTATTAAATGATAAT
TCTGTATGGGGACAAGGATTAAATAGATTTGGTAATTTTGGATTAGGAGAAGCTTCTGCA
AATACTATAATAAAAACATTTACTAAATTAGATGTAGATGTAGAAGATATAGAGATAGGT
GGAGATTATATATCTTTTAGAAAATTGGATAAATCGCTTTGGATATGTGGGAAGATAAGA
GATTGCTATAACATGACTTCTAATAATCCATATATATTTAATAAGGTTCAAATCCCACAA
GAATTTAACAATGATTTGATTTGGTTAGATGCTGGAAGGGATGAAACTTTGTTTATGACT
TATCAAACAACTACAACAAAACCTTCTATAGAAATAGCTGAAAAAAGTATTTCTGGTATA
AAGCTTAAAGTTAATGACTCAAATAATGAAATTGATAAAATTGAGATGTATTTAAATAAT
GAGTTAATACACTCAAAGAATGAATTTATCAATAATTTTGTGTTGTTCACTATTCCATTA
GAGAAGCTTAATCTTGGTATAAATAATATATATTTTAAAGCTAATACTTTGTTTGGATAT
AGTATGTATCTAGGGGCAACAATTAATAAAGAGAATAATTCTATAAATATTTCAGAAGGA
GCTAATCTATTTATTAAGAATAAAAAGTATAACATAAATTCTTTAACAAATAGTGCAGAT
GGTAAGCTTGTAATAACATTAGATAGAGCATTAGAAGATAATGTAAACGTAGGAGATATA
ATTTATCAACTTATAAATCAACTAAAAGTTCAAGTTAAAACAAATAACACAGGTATGCAT
AAAGATATGAATTTATTAGAAATGAAAAAAGTTGATACAGGATATCAAGAAATTTATGAG
TTAGAAGAAAAAGGAATGACACAAGTAGAACCTAAAATTATAGTTGAAAAAGGTGATAAT
TGGACAGCGATAAAAAGACCATCTATGATATTCAGTATAGATGAGGAAACACTTTAA
>PH_8_PROKKA_03926 yfiC_2
ATGAGAGAATTTATTGAAAATATATTTGAAAAATCTCAAATTGAATATTTAGTTAGTAAA
GATAAAGATTTTTTGAAAAAAAAATCTCAATTCTTTACTCCTTATGACACAGCAATTAAA
ATGATTTCTACTATAGATTTTAATTTATTTAAAAAAACTGATACACTGTCTATACTTGAG
CCTTCTGCTGGTTGTGGTATTTTAGTGGCTACATTAGTTGAAAGTATCATAAAAAATTGC
AAAGACATAAAAAATATAAGTATTTGTACATATGAACAAGACGAAAATGTTTGCAATATA
TTAAAAAACAATTTATTAGAATTGCAAAGACTTATAATTAAAAATACAAATGTTAGCATT
TCTTTTGAAACACTTAGTAGAAATTTTATACTTGATAATAGTAGTAATTGGATTAAAGAC
AATAATAATAAATATGATATTATTATTTCTAATCCACCATATAAAAAAATTAATCAATCT
TCTGAGGAAGCTCTTGTCATGAAAGATTTGATATATGGTCAACCTAATATATATACACTG
TTTATTGCCATGAGTTTATCTTTATTGAAAGCAAATGGTGTATATACTGTATTAAGCCCT
AGAAATTATCTTAATGGTATATATTCTCAGAAATTAAGAAATTATATTTTTAAAAATAAT
TCACTAACACATTTACATTCTTTTGAGAAAAGAACTATGTTTAAATCAGTTAATCAAGAA
GTAATTATATCAACATATAAAAAAACTACTTCTGAAAATAGTGTAAATATATCTTTCAAT
GGTCATAATAGATTTACAACTAATATAAATGACATTATGCTAGATAATGATTCTAAAACT
ATTATAATTCCAAGAGAAGAAAAAGATATTAAATTATTAGAAAGCTTTTCAAAACTAGAA
AATTCATTAAGTGATTTATTTCTTAAAATTAGTGTTGGAGCTATAGTCCAATTTAGAAAT
ACTGAAGATATCCGAGAAGAAATATATAACGAAAATTTCTCTCCACTACTTATTGGTAAA
GATATTCAATCCAACAATAAAATTGATTATTTTAATCGAGAAAATAATTTATCTAGAAAA
ACACATAAAAAATCAATTTCTAAAGATAATGGGTTGTTAATTAAAAATTCTAATTATCTA
ATAATAAGAAAAGTAACTGCTAAAGATGACCTTGAGTTAATAGTTTCATCTGTACTTAAT
AAAAATTATTTCAGCCATAATCTATTAGGTATAGATAATAATCTACTTTATATACACAAA
AAAGACTATAGTGAATTAACTTTAGAAGAATGCCATGGATTATATTGTTTTATTAACTCA
AAACAATTTAAAGTATTTTACCTATTAATAAATGGAACACATACTATAAATGTAAGCGAC
TTTAATAACATTAAATTTCCAGATATGCTTACTTTAAAAAAGATAGGTGAAATTATTTTA
GAAAAAAATGATTTTAGTGAAAATACTTGTTCTATTTTAATAAATAAGTATTTAAATATA
AAATACTAA
>PH_8_PROKKA_03927 group_8880
ATGAGTAAATTAGAAAACCAAATTCAACGTATCAGATTAGAAACACGTCATAGAATATTA
GAGTTAACTCATATGTTTAGTGAATTGAATATTACTGATGAAGTAAATGAATCTAACAAT
AGCAGTATTGGTGAAACATTTGAATCTAATAAAAACAAGATTGATAAAGAGGACATATTA
AAGAAATATTTCTTAGAAAGAAGTATTGTAGTTTTTTCATATGCAACTGTTGAAAAATTT
ATAAAGTCTTTAACTCAAGAATGTTTAACTGCCATATTTGATAATGAATATTTTTTAGGA
AATAATGTTAAAGAATTTTTTCATATTGTAAAGAATAAAAATAAACCTCAAAATATTTTT
GAATTACTTATATATTATAAAGACTTAGAAAACACAACTTCAGAATATAATTTTGATTAT
GCTGTTGACAAAGGTCATTTTAGTAAGAGAGATAGAATTGATTCAACAGCAATATATCAC
ATAATAAAAGTTTTAAATTTAAATAGAAATGAACCATTTCTAAAAGTTCCTAAAATGACT
CTAGATTCAATATGTAAAAAAAGAATGTCTCTAGCACATGGAGATTATATTGAAGATTTA
AAAATAATTTTTAATGAGAGAAAAGATACAACTATGCAAGTATTAAATGATCAGATATGG
GAAACATTTAAATTAAATGATACAACAAGAGAAGAGTTAAGAGAATTCATTAAAGCTTTT
TCAGAAAAAATAACTGAATTACTTTATGAAATAGATAGCTTTCAAAAAAGTATAAATAAT
ACAAGAGATTGA
>PH_8_PROKKA_03928 group_8881
ATGAAAGGGAAACTACTTATGGATGAAAATATTAAAGAAATTGAACTATTAAAAAAAGAA
ATTGATGAACTTAGTTATGACATATACGTAGATTCATATCCTATGTCATTAAGCGAGTTA
ATTTCTTTATATAAGGAAAATGATATTAATTTAAAAGCTGAGTATCAAAGAGTTTTTAAA
TGGACACCTGAACAAAAAACAAAGTTTATTGAATCATTATTACTTGGGTTACCAATACCT
CCTATTTTTTTATATCAAGGTGAAGATGCGCTGTGGGAAGTTGTTGATGGAATTCAAAGA
CTATCTACAATATTTGAGTTTGTTGGAATATTAAAAGATTTAAATAATGAAGTTAAACCT
GAACTGGTTTTAACTTCTGCTCCAAAATTAACATATTTAGAAGGGTTAAAATTTTCTAAT
TTTCCTAAAGACCTTGAAAGAACATTCAGAAAATGTAAATTAGATTTAATCATTATATCT
AAAAAAAGCAAAAAAGATATAAAATTAGAAGTTTTTAGGAGGCTAAATGGTTTCGGTACA
AAACTAAATAGTCAAGAACTTCGAAATGCTTTAGCACTTTTAATAGATTCTAGTTTATTC
ACTTTTTTAGATACAATGAGTAATAATAAAACTTTTTTAAGTTGTCTTCCTCTTAAAGAC
ACAGAAATAGAAGATAAAAAACATTATGAATATTTTATTCGTTTTTTAACTTTATATGAA
CAAGATACATTAGCTGAAATAAAAAGAAAAGGTATTTCAAAAGCTATAATCGATGATTTA
TTTGACCAAGTTATTGAAAATATTGCTGACCAAAATAAATTCAATAGATATAATGCTCAG
ATGACCTTTATAGAAACATTCGATTTATTATATTCCACATTTGGTGAAAATGTATTTAAA
AAGTACGATCATAAAAAAGAAAAATTTCAAGGTCCTATTAGAGAGTCTATATTTGAAGCT
ATTATTCCAGGAGTTTCAAAAAATATAGACTACTATAAAAAACATAAAAATATTCTTACT
GAAAAAATCTTAAATATGCATTTAGATGATAGCCTCTTTAAGAAAGCTACCTCAAAAAAT
CCAAAAGCTATTGATAGAATGAGTAGACTGCTAAATATAAGTATTAAATATTTTGAGCCA
AATGAGTAA
>PH_8_PROKKA_03958 group_8882
TTGGTAGAACTATTTAGAATATTTAATGATGAAAACTTTGTTAGATATGAATATGTAAAT
GATGGGATAAAAGAAGAGTCTGGTATAATAGCTTTAAATAAGAAAACAAAGGAAGTTATA
TTTGAAAAAAGGGCTAAAAATGGAACTTCACTAACCTTCAGAGGAAGAACAAAATATAGA
TTATTAAAATATGCTGAAGAAAATGTTTATCCAGAAGAAGATTATATAGCAATATATTAA
>PH_8_PROKKA_04066 group_2128
ATGATACTAAATCAAATATTTATAGAAGATGGAGGGATTATGAGAAATAAAATAATTATA
GGAATTACTTTTTCACTTGTATTACTAATGTCTGGATGTGCTTCAAAACAAACAGCAGAA
ATAAACGTATTAGCAACTACTGATTTACATGGAGTTATACCTTATGAGTTAACTTCTTAT
GTAAAAGAAGAAAGAAAAAAAGATAAAAATCTAACTTTAGTAGATGCAGGAGATTTTTTT
GATTAA
>PH_8_PROKKA_04068 group_410
ATGGAAAATCCTAAAAAAAATCTTCCAGTCGCATTAATAACCACAATATTTATATGTGCA
ATAATTTATATATTAATTCAAATTGTCTGTATGGGTATACTTGGAGATAGACTATTTGAA
AACAGTATTCCAATTGCAGATGCTTCAAGTGTATTTTTAGGCAATTATGGTAAAGTTTTC
ATATCTGTAGCAACATTAATATCTATATTTGGTATAAATATAGGTTCATCAATAGTAACT
CCTAAATGTGGTTCTTCTCTAGCAGAAGAAGGTTCTCTTCCTGCATTTATAGGAAAAACA
AATAAATATGGTGCTCCATATGTAGCAATAATAATATCTTTAATTTGTTGTATACCACTT
GTGCTAACTGGAAGTTTTGAACAACTTGCAGTAATGAGTGTAATTGCAAGATTTGCTCAG
TACATACCAACTTGTTTATCAGTAATAGTTTTAAGAAAAAGAACAGATGTTAAGGCCTCT
TTTAAGATTCCATTTGGCCCTGTTATACCAATAGTAGCTATTTTAGGTAGCTTATGTTAT
AATAATTTATTAAAAGAACTAAATATAGAAAAGCACATTAAACTAAAATATACTTATGAA
ATCAATACGCCCTCATTTTTTGGATTATTTGATAATTATATACTTTTGCCACCACACAAT
TATAATTTAAATGAACTGCATTGGATTCTAAAACATGAATTAATTCATTACAAAAGTAAA
GATTTATACATTAGATATTTGGTTTTATTTTTAAAGTGTGTTTATTTCTTTAACCCTTTT
ATTTATCTACTTGATAGAATTATATATCATAGCTGTGAATTACATTGTGATGAAGTTGTA
TTAAAAGGTTGTTCCCTTGAAAATATAAAAAGTTATGCTAACACAATTTTAGATTCAATT
GAAAGAAGTTCAAGAGATTCAAATAACTACACTACTGGATTACACAGAAAATCAAATTTT
GAAAAAAGAGTTTATGACATGTTTAAAAATAAGGGTAAGAGTGGTATTTTAATAGCATTG
ATTTTATGCTTATTGTCATCATTTACATATTTTAAATTTGATTCAATTATATCAAAGCCA
ATTAATCACTCCTTAGATGCACCATTGCCAGTTAATACAGGCAAAGAAAAATCTTTTACT
ATAACAATAGATTAA
>PH99_PROKKA_00476 group_2741
ATGTCATTATATGATTTAATTATATATCTTCAATATATATATATTAAAATAAATATATAT
ATATTAAATTCTTATACACCAAATTTTTACATTAAACTTCTATGCACCACATTTATACAT
ATTAAATTCTTATATATTAAATTTCTATGCATCACTTTTATACTTATTAAATTCCTATAT
ATTAAACTTTTATGCATCACTTTTATACTTATTAAATTCCTATATATTAAACTTTTATAC
TTATTAAATTCTTATATATTAAACTTTTATGCATCACTTTTATACATTAATTCTTATATA
TTAAACTTCTATACATCACTTTTATACATTAATTCTTATATATTAAACTTCTATACATCA
ATTTTATACATTAATTCTTATATATTAAACTTCTATGCATCACTTTTATACATTAATTCT
TATATATTAAATTTCTACACATCAAATTTATATACATTTAAATCACATGATTAA
>PH99_PROKKA_01121 group_8011
ATGTATTTGGATACATTGTTTTTTAGAATGAAATTTGAGACCATAGAATTAGATTTATCC
AAATCGGGTAGTACAGCAAAAGTAGCTGAAACTAAAATATCAACTAAAGATATAGGAATT
TTAAATATTAAAGATGTTTGGATAGCTGTTAAGATTCCTATTGCACAATGA
>PH99_PROKKA_01217 group_8012
ATGAATTATAGCAAAAGAGTAAATATAGTGAGTATAAAATTAGTAAAAGAATCTTCTATA
AGATATAATCCTAGAAAAGTAACTACTCCCAAAGATGCATATGATCTATTTGAAAGCTTT
TTAATCAATAGTGATAGAGAAAAATTTTTGGTAGCGTGTTTTAACATAAAAAATGAGCCA
ATAAATATTTCTATTGTAAGCATAGGAACAATAAATTCATCATTGGTTCATCCAAGAGAA
GTTATGAAAACAGCAATATTATCTAATAGTAGTTCAATTATGATAGCACACAATCATCCA
TCTGGAAGTATAACTCCAAGTAAAGAAGACGAAAATATTACTAAACAACTAATTAATGTA
TGTGATATGCTAGGTATTAAGTTATTAGATCATATTATTATTGGAGAAAATAAACAGTTT
TTTAGTTTCAAAGAAAATTCATTAATTTAA
>PH99_PROKKA_01218 group_8013
ATGTCTAAAAAAACAGACTTATTTGAAGAAAAAGTAGCAAATTGCGTAAAATGTTATAGC
AATTTACCTGTAAGATTACCTATTTGGATGAATAATTTAGGAATTAATCCAAACGCCAAA
ATTATATCATCTAACAGAATAGGCAATAAAAATAAAGATAACAAAACTGACATCATTGTA
CATTTGGATAACTCTACCCCTATTAAAATTTCTGTAAAATTAAGTTCTGCTGATTATTTT
GGTAATTGGTATGGTCATTTAAGATTCATTGAGGAATTTGGAGAAAAAACTTTTGAGAAG
CTAAGCTCTGTTATTACAGATTGGGCTAATTCATGGATTAAAGAATCCAACGCATCCCCA
TTTGTGGGAGTTAGTATATGCTTTGGTAGAAGAACTGGAAAAACTGCAATTCCATTTTTG
GATATCTTTACTCCAGAAGATATTATTTCAATAGTTAGGGGATATGGCGATGAATGTGAT
GCTACAGCTAATTGTATGTACATCAGTAATACTTCTCCATCAAATATAGATGAGTTAATA
TCTAATCTGAGACCTATTAATAATGAAACCATATCAGAAGCAGTTGGTCAATTTATGATT
GCTTGTAGACCAATTAACCCTATGACAGAAGGCACTAATAGAGGTAAAAATGTATACACT
CAATTTATTCCTTTTAAAAAACTTAATCAACCAACAAGGGTTACTACAACTGCTGAATTA
CGTGAGATAGGTTCATTTCATACTGTAAATCCAAATAAATTAAACCACAATCATATATTG
AATAATCTAGAGAAAAATTTCAATTTAATCATACCTCGTAAATAA
>PH99_PROKKA_01219 group_8014
ATGATAAGGACAGTATCTTTATTCGCTGGATGCGGAGGTTTAGATTTAGGTTTCAAAAGG
GCTGGATTTAATATAATTTGGGCTAATGACAATAATAAAAAAATAGAAGAAACATATAAA
GCAAACCACAGTAATACAAAATTAGTAATAAAAAGTATAGTAGATTTGGAGGAAGAAGAA
ATACCAGAGTGTGATGTGATAATTGGTGGACCACCATGTCAATCATGGTCATATGCAGGT
TCAGGAAAAGGAAAAGAAGATAGTAGAGGAAAGCTATTTTATGAATACATTAATATAATA
AAGCATAAAAAACCAAAAGCATTTATAGCAGAAAATGTAAAAGGAATATTATCAAAAAAA
CATATTGATGCTTTTAAAGAAATCATTTTATTATTTGATAGAGCAGGATATAAAGTAACA
TATGAAGTTCTAAATGCTAAGAATTATGGTGTACCACAAGATAGAGAGAGAGTGTTTATA
GTAGGAATATTGAAAGAATTAGATATAAAGTATAATTTTCCTGAAAAAATAAATATAGAA
GGGAGTTATATTACTTTAAGAGAAGCAATAGGTGATCTAGTAGATAACCCTGGTGAATAT
CATGATGGTTCTTTTTCATATATATTTATGAGTAGGAATAGAAAGAGAAATTGGGATGAA
GTTGCTTTTACAGTACAAGCATCAGGTAGACAGACACAAATACATCCAGATAGTCCAGAT
ATGCTACCAGTAGGAAGAGATGAAAGGATATTTGATCCAGAATCAGACAGAGAAATAAGA
AGAATGTCTGTAAGAGAATGTGCAAGATTACAAACCTTTCCAGATGATTTTGAATTCTTA
TCCTCGGTAAACGAAAATTATAAAATGATAGGTAATGCAGTTCCTGTAAAATTAGCAGAA
GAAGTTGCAAAACAACTAAAGGTAGCGTTAGAAAGCAAGGGGATAAAATAA
>PH99_PROKKA_01220 group_8015
ATGGATAATAATTTAATTGGAACAAGAATTAGAAATGCTAGAAAAAATATTGGTTATACT
CAATCTGAATTAGCTGAAGTATTATTTATAAGTGAGAGTTATTTGGCTTTGATTGAATTA
GGTAAACGTACACCTAGTCTTGATATACTTATTAAAATTGTTGATGCTTTAGGAATTTCT
CTAGATTTTTTGGTGAATGGAGATAATTCTTTTGAAGATTCAGCTCTTTATAAAGAATGG
AATTCTATTATTAAAGGAAAAAGTTCCCAAGAAATAAAATCTGCATATAATATTTTAAGA
GAATTTTTTAAATGTATTGATAATTGTTCAAATGATTACAATAAAACAAATAATTAA
>PH99_PROKKA_01221 group_8016
ATGTTTAAAGAGCCAGAAATAGCAGAATGGGCACTAAGAGAAATGGATCAAAGAGGACAA
GATATTGATGAGTACTGTAATGAGAATATGTACAATATAGAAGATATCTTAGATTATGAA
GAAGAAGAAGAAGATGATGATGATGATGATAAACAAGATGAAGAAGAAGATTAA
>PH99_PROKKA_01222 group_8017
ATGAATACAAATTTGAATAGAGATAATCTAGGAATTTTAGATTTTGGACATTTAAAAAAC
AAAGTAACATTAGATAGACAAACTTTTGTAAAAAGAAACAAAATAAATAATAATAACTTT
TCAAAGGAATTATTGGATTTATTTAATAAACTAGGACTTGACATAAATGTAGTAAAACAA
GATGGAGAAAATAGTAATTATCAGATTCCATTACTACTAGAACCCATATTAGCTGTTATG
TGTAAGAATTTTAAAAATAATAAAGTATTTAAAAAAGAAAAAAGTAAACTTTCTATACAA
GATATAATTGACTATAATGATGAAATATTTAAAGAAGTTGATAAATTACCAAAAGACTTA
CAAGTTTATATAAAAGATACTGAATCATATAAATTTAACTACCAAATAAATATTTTAGTT
CCTATGCTTGTTGAAAGAATTAGTTTATTATTTGATTATTTATTCAAAGGAAGTAGTGTA
AATTCAAGTAATATAATATTAGAATTTATATCATATATAGATTCGTGGATAGAAAGTTTT
GAAGAGAAAGAAATAAGGCTTAATTTTACAGAGAAATTAAGTAATTTAAAAAAAGGTTCG
ATATCTAGTGAGTTAGAAGGAGATGAAAAATATATAATAGACTCTGCTTTAAAGAGTTGT
TTCAATAATCAAGTGATATGGACTAAAGTACTTAAACACACACTTAGTGAGAAAAATGTA
GAAGAAGATATAAGTACTAGAGAAAAGATGCTTAAATATATAAACTATGAAAATATAGAA
ACAGGTTTGGTGAATAAGTATTATGAGAATCTTGTTAATAAAGCTGATAAATGTGATTAT
ATGTATAAATATGGTGAAAATGCAGAAACAGATTTAAAAAATAAAAATAATAAGTATAAA
ATTGCAATAAAAGAAACAATTGAAAAAAGCATAATAAAAATTTTGAAATTAGAAAAAAGT
AAAAAATTTATAGAAAATAATTATAATGATTTTCTTAAAATAGTTATTATAGATATTTTT
AAAAAACAGATATGTATTCATAAATGCCTTGAAATAGATAACTATACAGAATACTCGGGA
ATAGTAGAGGATATAATTTATCTATGTGAAAAGATAAAAAAAACAGAAGAATTTAAAAAT
TTAGAGGAAGATTCTTTAAATGAAGAAAATAAGGAACTTATAGAGTTTGTTAGACCTTAT
AGCGATATTTTATATAATGAGACTTGTAATAAAATTGATTCAAATATAGAATTTTATTTA
TATTTAAATAAAAATATACTAAATAAATATCTAGAATTAGATAAAAATGAAGATAATAAA
ATAAAACCATACTTATATAATGCAATAGGTCAATCTATTGTAGAAGGTCTTTTCAAAGAA
AAAAAAGAGCTAAAAGAAAGAGTTTTATTTTTACAAGATATATTGTAA
>PH99_PROKKA_01224 group_8018
ATGAGTAAATTGACAAAAGAATTTTCAAAACAATTGAAAGATGCAAAAAAAACTCTGCTA
GGTATAGATGAGAGTAAACATACCAATTTTTGGGGAGATGAAAAATCTAAAATATTAGAA
GAAAAAGAATTGTATAAAGAAGTACACGAATTTGAAGAAAGAAAAAGACGTGGTGAACTT
ACTAAAGAGGAACAGAATGAGGAACAGAGATTAATAGCATTTATAAATGAAGATGACGAG
CAGATTATAAAATCTATAGAAGATTATGAAGAAAGAAAAAGACATGGTGAACTTACTGAA
TCAGAGATTGAAGAAGAAAATATGAATATAGAAAAATTGAGAGCTATTGATGAAGAAGAG
TATGAAGATAGAAACAGTTTCTTTGATGCTAGAAAAACAAATGAATTTAAAGTAGATAAT
TTAAACAACTTAAAAAATCCAATAAGAAGAGTAAAGCCAAACAATACTTTCTGTAAAGAA
ATTAAGAATAGTTTGAATGAAGTAATACATTCTAATATAAAAATAGATGCCATTCCAGAA
TCTAAAATATTTACATTTGACAATATACAGAAAGAAAATTTAAAAGAAGAAGATGAAAAT
AGAAATTTAGATGAAAAATATAGTAATAAAATTTTAACTCAGTTAACAGAAGAGTTTTTA
GATATGAAGCAGTTTTTTTCAATTCAAAATTCATTATATACATGGAATAAGGAATATTCT
TTTTATCAGTTAGTAAATGTAGAAGATGAATTATTAGAAATAAAAAGGTATATTCAACCA
ATAGAAAAAAGAGCTAAAATACATCCATCAATACTAAAAGCATTAATAATTAATTTGAAG
TCAGAACCATTATTAAATATTAAACAAGAAAAGCTTAACGCTTATAATATGCTAGTTAAT
TTTAGAAATGGAATTTTAGATTTGATTACAATGAAATTTCAAAGTCATGATTGCGAGAAT
GATAAGAAATTTTATTTTAATTATTGCTTAGATTGTGATTTTAAGACTGAAATTTATAAT
ATTAGATTGAATACTTGGAATAACTTTGTAAAGACATCTTTATTAGGAGATAAAAATAAA
GAGATATTATTATTTCAAATAATAGGCTATATTTTAAGTGACATAAAGGGAGCAAGTAAA
TCTATCTTTATTTTTTTAGGAGAATCTGATTCTGGAAAATCTGTCTGTTTAAATTTTATA
CAATACATCATGTGTAGTATAAGTGGAGCTCATTTAGTATCAAATTTGAAGTTAGATCAA
TTAGGAGAAAGATTCTTAACAGCTGAATTATCTAGAAGTAAAATAAATATAAATGGGGAA
ATTGCTTCTGGATTAATAAAAAATATGAGTGATATTAAAAACTGTTCAGGAAATGATTAT
ATAACAGCTGAATTTAAAAACAAAAATCCTTTTAATTTTAAATGCAATAGCAAACTTTTA
TATGGTGCTAATCAATTACCAAAAGTAAAAGGAGAAATGACAAACGCATTTGTAAATAGA
TTAAAAATATTACATTTTCCTGTAAGTGTAGCAAAAGAAAATCAAGATGTAGATTTGGGT
GATAAATTTATATGTGAAGCTTCAGATATAGTATCTATGAGTATGTATCACTTAAATAAA
TTAATACTTGATAAATATTGTTTTATGAAAGACGAAGGAGGAGAAATTATAAAGAAGAAT
TATATTCCAAACATAAACCCTATAGGAGCTTTTATTGAGGATTGTTGCATCTTTGATAGT
CTATCAAAGGTTTACTCTAGTGATCTTTATGATGCATATATGAAATATTGTAAACTAAAT
AATATTGATTATCAAACAGAGACAGCATTTACAAGAAAAATAAATCAAAATTATCCAAAC
ATTGAAAATAAAAAAATTAGAATAAATGGAGGAGCTAGTCTTAGAGGTTTTGTTGGAATA
GATTTGAAACAAAAATATTAA
>PH99_PROKKA_01225 group_8019
ATGGACAAAACTTACAAAAAAGTTATGACTGTAAAAGAATTCTGTGACGAATATGGCATA
GGACATAATAAAGCATATGAGATAGTAAATTCAAAAGGCTTTCCAATGATAAAATGTGGA
AGGAAGATTTTAATAATAAAATCTAAAGTTGATGAGTGGTTTTATGAACAGATAGGAAAA
TCTATTTGA
>PH99_PROKKA_01226 group_8020
ATGGCTAAACGAGGTAATGGAGAAGGTTCTATATATAAATCAGGTAATATATGGAGAGGG
GCTGTAACACTTGGTAGAGATTTTAATGGTAAATTGAAAAGAAAGGTATTTTCAGGAAAG
ACTAAATCAGAAGTTATAAGTAAAATGAAAGAATATAGGGCTAATGAAGCTTTTGGATTA
GTAGTTATAAATGATAAAATTACATTGCAAGAATGGATATATATATGGATAAAAGAGTAT
AAATTAAATGAAGTGAGATTGAGTACTATTGAGCGATATTATAGTTTATATAATAATCAT
ATAAAGGATACAAATATAGGAAAAATAAAACTTAAAGATTTAAAAGTGACAAACCTACAA
ATGTATTACAATGATATATTAAAAAATAAAAATGTAAGCCCTAGTACTATAAAATATGTT
AATAAGATATTAAAATCAGCTTTAGATCAAGCTGAAAAAGAAAGATATATATTAAGTAAT
CCTTGTAAATATGTAATACTTCCAAAAGTTGAAGAGAGAAAAGAAGTTCCTGTATTTTCA
CTAGAGGAACAAACTATATTTTTAAATTCTTTGGAAAATAATAGATTGAAATTATTATAT
AAGTTAGCTTTAGGTACTGGTCTAAGAATGGGAGAGTTATTAGCATTAAGATGGTCAGAT
ATTGATATAAAAGTTGGTTTAGTAAGTGTATCTAAGACATTGAAAAGAGTTAGAAAATTT
GAAACAACAGACAGTATAAAAAGTTTTATTTCAGAAGGAAAACCAAAAACAAAAACAAGT
TTTCGAACTGTTCCAATTCCTTCAAAATTATTAAAAGATATTAAGGAACATAAAAAATTT
CAGCTAGAGGAAAAGTTAAAAGCAGGTGAATTATATGAAGATAATGATTTTATGTTTGCT
ACAAAGCTTGGTAATTCTATAGAGCCAAGAAACTTAGTTAGAAACTATACAAAATCATTA
GAGAAAGCAAATATAGAATACAGAAAATTTCATGCATTAAGACATACTTATGCAACAAGG
CTATTTGAAAATGGGGTACAAATAAAAATAATTCAAGTATTATTGGGTCATAGCAGTATG
AAAATAACTTCTGATACATATACACATGTTCTTCCAGATGAAAAAAATAATGCAGTTGAA
GTTTTAAATGGATGTATTTAA
>PH99_PROKKA_01423 group_8021
ATGGATTTAATTACAGACTTTCAAAAGCTAGTAAGCGATAATACAAAACAATCTATAACA
TTCTTAGAAAATATATATAAATTAACACTTGAAGATAAACATTATGAATTTTATAAAAAT
ATAAACAAGTATTACACTTTAATTACATTTTGGATTAATGCATTTAAATCTAATGTTATT
AGTAATGATAAATCAATTCTTTTAGACAATATTCTTTTAGATTATTGTTCTCTTATGCAT
TGTGTGACATTAGGCGACATAAAATTAATAAATTTTTTATTTAGGAATATAATTGAAAGT
ATTTTAAGATATATTACAGATGAACTGGAAACAAAAGATTTAGAATCTCTTTTCAAAAAA
ATGAGTTCTGGAATTGTAGATAATACTGAAAAATACTTACTACAAACATACGCTTCACAA
ATAAAGCAAGTATATGATGATACATGTTTATACATACACACAGATATTTCTAAAATACAA
CAAAATCTTACGAATTTAATTGATTATAAATTAAACCTAGAAGAAAGCAAAATAGATTTT
TTAAATAATACATTTAATAAAATGAACATTTCAATATTAAATATCTTGAGAATAAAATAC
TACCCTATTTATTTGGCAATGAAAGATAATGCTAAAGGATTTCATGATCAATTTATTCCT
TTAGAAGACAAAATCAAATTTCAGAGATTCTTGAAATATAAATCTAACAATATGAATTGT
TTTTAA
>PH99_PROKKA_01424 group_8022
ATGATATTATCTAATAGTATGTCAGAATTAATTAACAGATATTTAAATATTCAAAGTATT
ATTGATAAAAAGAATAATAACTTCAATGAAGAAGACTATATTGAAAAACTATTTGCAAGT
AGTATGTTAAATAGACTTATACTGTCAAAAACAATCTTCAAGAAAAATAAAGAAATTGGT
CCTTTTTTAGACTCATATTTTGATATACAACTTAGTAAATATGCTCTAAAATCTAGAACT
CTAATTTGTGGTAAAGTAACAAAATATGTACTTGATATAAATGATAAAGAACAATTAATA
GATTTTTTGAATACCATTTTTAATGTTTTAACTAAACTCGAAAAAAAACAAGATATATTT
TCTAAGGATATTTATGATGTAATAAGAGAGATAAAATTATAG
>PH99_PROKKA_01425 group_8023
ATGTGTAAAAATGTAATTTCATTTGTAAACATGAAAGGTGGTGTTGGAAAAACAACAATT
TGTGTTAATATTGCGGGTCAGTTAGCCAAAATGAACAAAAAAATCCTGATTATAGATATG
GATCCTCAAATGAACGCATCACAATATTTATTAAATTCCAAAGAAATAGAAAACCTAATA
AATTCTAGAAGAACTATTTATAACTTATATAGAAGCTCTTTAGAAGAAGATATGTATAAT
ATGATAGGTAGCTCCTCAAATGATGACATAGACAATGACAAGTCTTTAATTGTAAATATA
AGAGACCATCTATCTATTGTTTGTGGTGACCTAAATATGAGTAAAGTAAAAGATAGTAAT
GGGACGATTTCAGATATTTTAAATCTATTTATAGAAAATAACAGTCTGAAAGGTGAGTAC
GATTTTATTTTTATAGATTGTCCCCCGACCCAGTCTATATACACAACATCTGCCTTTAAG
GCCTCTGATTTCTATTTACTAGTAATAAAACCTGATTATTTATCAACAATTGGGTTATCT
CTTTTCAATAATATAATAAGGAATTATAATAAAAGAAGATGTAAAGATAAAAAATTAAAT
TCCTTAGGAATAGTTATTAACCTTATACAAAAATCAAATATATATCATGACGAAAAAATA
GCATACATAAAAGAAAAATTTAATTTTAATAAAGTATTTGAAACAGGTATAAATAATATT
AGTAATATAGCAAAATCAAGTGAATCTCAAGAACTTATGTATGAAACAGTTGGATGTAAA
AGAACTATAAAAAACTTAACAAAAGAATTTTTAGATGAATATGATAGGAGGTCAATAAAA
TGA
>PH99_PROKKA_01428 group_8024
ATGAGCTATAGATTAAATATTAAAGTATTAGATTTAGCTATGTTGAAGAAAGGTTATTCA
TTGAATCAACTATCAAAAGAGTGTGGTCTGTCAAAGTCAACAATATCAAGAGCTATAAAT
AGAAAAAGTATACCAAGAAGACTTTCTTTATATGAAATATCCAAGGCTTTAGATATTCCA
GTAGAAGAACTTATAAAGGAGGAATACGAATAA
>PH99_PROKKA_02974 group_1161
ATGATAAATAACGAGTTTTCAATATATAAAGTGGATTATATGAAGATAAAAAAAATTACA
ATAACTATGGTTATAGCTATAAGCTTAACGCTAGGTTTAATAACAGGATGCACAAATAAG
GTTTCAGATACAAATGAAAAAATATATACCATTGAACAGATTTCTAGTATCAAGAAGACT
TGTCAAAGAAAATATCAGAATCAATAG
>PH99_PROKKA_03630 group_8025
ATGGGAGATAACTTGCTAAATAATGTATGTAATGATGAAAAAGAATATCTTACTTCTTAC
CTAAAAACTCTAAGACAAAAAGATGAACATGATTTTTATGTTTTCAAACAAATAGTAGAT
AAATATTGTAAACAAGCAAAGTATAAATAA
>PH99_PROKKA_03641 group_3425
ATGTATAGAATAGTTATCTGTGAGGATGATATTACACAAATAGCTTTTTTAAGAGAGTGT
ATATTAAAGTCCTTAGAGGGTATTTCTAGTCAAATTGAACTATTTGAGTTTAATTCAGGA
GAAGAATTATTGGAAACAAATTTAGAAGGTATTGATATATTTTTTTTAGATATTAAAATG
CTTCAACTAACAGGCATGGATGTGGCTAAAATAATTAGAGAAACTAATAATACTTCTGAA
ATAATATTTATAACTTCAATAGTTGATTACATACAGGAAGGCTATAAGGTAAGGGCTTAT
AGATATTTATTAAAGCCTATAGATTTTGGAGATTTAAATGAAAGTATTTTGAGTTGTATA
TCGGATATTATAAAAAAAAGAGAAAATTTTATGCTGATAGAAAATAAAGGTATAATCAAT
AAAATTTTAATTAATAGTATTATGTATATAGAGGTTAGGAAAAAGGTTTTGACTATACAT
ACTAAAAATGATACTTATTATACTAAAAATAGTATGGATAAAATAGAATTAGAGCTAGAA
AAATATAATTTTTTTAGATGTCATAAGAGCTATTTAATTAATTTGGAGTATATTCAATTT
ATATGTAAAAATACTGTGGTTATTAATGATGAAGATGTACCAGTTAGTAAATATAGAATG
GCTGATTTAAAGAAAAAATTAACATATGTATTGGGAGATGTATTATGTTAG
>PH99_PROKKA_03749 group_322
ATGAGTGAACTTAGAAGTTTAATTAAACAGTATGATGAAATGATTCATAAGGATTGGAAT
TTGGCTACAGAGGAGCAGAAAACAAGAGTTGAGAAGTTGAAATGTGAAGTTGATAACCTA
AGTAAAGATGATATTGGAGATGATGAGTTGAAAATAAGTGTAGATTATGGTGATAGAAAT
GATAGTTAG
>PH99_PROKKA_03752 group_8026
ATGTTTAATAAAATAATGTTATTTTTGTCATCATATATACCATTATATATACTTATGATA
GGGAAAAATATACTTGAAAGAACAACTATAGATGGAAAGTTTAAACATATATCTAGTAAT
ATTATTCTATTTGATGGAATAAATGACTATGCTATTGCTATATTAACAGTTTTATTAGTA
ATATCTTTTATATATCTATATGTAAAAGTAAAAAATGTTAAGATGGAAAAACATTATAAA
GTTATTAGTTTTGAAGATGAAACCGTAAATTATTTTTTTAATTATATATCGATATATCTA
ATATCATGTATGGGATTAAGTTTGAACAGGATAACAGATGTTTTTATAATAATTTTTATG
ATGTTTTTAGTTGGATATATATATATATCCAACAATATAATTTATTTAAATCCAGTTATA
AATATTATGGGTTACAAAGTATATAACTCTAAGTTAGAAGCACTTTCTACAGGAGAAATT
ATTAACTCGATAGTTCTTTTTAAAAGAAATATGGAATTTAAGTGTGAAATTGAGGTAATT
GGAACTGAAAAAAACAACTTTATTATAGCCAAAACAAACAAATAA
>PH99_PROKKA_03753 group_8027
GTGTTAAATAATTCAATAAAAAAAATAGAACAAATCTTAATAGATTATAAAAATGTACAA
AAAGAATCTTTAGAAATTAATGTAATGTTTGTAAACTCAAATGTTAAGAGAAAAAATAAA
AAATTTAAGGGCTACATGGCCAATATATCAAAAGATGATATAATGCCAGTTGTACAAACA
AGTATGGATAATATAGAAAAAGAAGTAAAGAAAAATGATTTTAGTAATTACGACTTTGAA
GTATCTGATAATAAAAAAACATATATAATTGAAGAGAAAAATGTTTTTTTTAGTAAAGAC
ATTATAGAAGAAATTACTTTAGAGCAAAATAATTTTAATACTATTGGCGACTTAGTGAAT
TTTGAAAAGTTAAACTTTGTAGTTATACAAGTTTATTTTAATAATAAAAAACTATACTTA
TTTAGCAGATATATTCATCCTGGAAAAGCCCTTAAGAATACTTATAAATATACACTAAAC
TCAAAAAAGCCAAAACTAATCAAAGATGATATATTAACTATAAGTTCATATGTAGATGCT
TTTTTATATGATGGGTCTTATTTTATATTTAATGAACCGAATTTCAGAAAAATTTTTAAA
TTTGATGAAGCATACAAAAAATTAGTTGACTTAAATAAAGAAAAGATAAAATATATTTTT
ACGAAGGAAACTTCTTTTATTGAAGATTGTATAAAAGATGGAAGGTATCTACCAAGATTA
GCAAAACTTTTGAATTCAGATATATTGAAAAATATTGATAAGGATAAGGTTAAACATGTA
ATTTCTTTTCATAAACTGCAATTAAATACTGATAGTAGTGGTCTTATAGAATATGAAAAT
AAATCTAACATACCATTGATTTTAAATTTATTTCTTGATCATTATGTGATAACATCATTA
ACACAAGAAAAGAAAGTTGCAAAAGCCTTTGAATAA
>PH_9_PROKKA_00611 group_8883
GTGATTCTATATATATCAATAAAGCTCTCTATTAATCAACTTTTAAATAGCTTCTTTATA
AGAGTAAAGCCTGACAGAAAAAGAACTATAAGCATCCATAACTATCATTTTAAAATTATC
TACTTTTTTGTATTTAAAAAAGCAAAATCCTAA
>PH_9_PROKKA_00862 group_8884
TTGTCTTTAAATAAATATCTTAAACTCAATTCTAGTATTTTCTATCTGCACTTAAATAAG
TTATTTTATTCAAAACATATATCTAATTCTTTTGACTTAAAAATAATTTATTCTTTTATC
ATGTTTAGAGCATATTTTAAAGTTAAAAAATAA
>PH_9_PROKKA_00925 group_8885
TTGTCTATATATACATATATACGTATTAGGCATGTATATATGTATACGTATATGTCTAAT
ATTACTTATACTACTTTATATATAATTTTTGGTAACATTGGTAACATTACACTTGTATAT
ATTCAAATCAATGCATTGTAA
>PH_9_PROKKA_00947 group_8886
ATGCATTTTGTTATCCTAAAGGCTTTTTATCCTCTAGCTCTTATAGTTTCCTATAAGTTC
GGCGTACATCATCAACAAAATAAACTTTATTTAGTTGCCCAGCACTCTTGGAGAGATTAT
ATTTATTCACTCTCTACGCTCTACGGAAACCTATAG
>PH_9_PROKKA_00957 group_8887
GTGCAATTGATAACACTTATCATACACCCTCAACACCTTATATTGCAACTGTTAAACTTC
AATTTATCGCAAATATCGCTCACTGCAAAATCTCTACATTTTTATTATATCATAAAAATA
TTATTTTTGAATATCTGTACCAATTTGTGGTATAATAAAAGCAAGGAAATAATTTACTTT
ATACAAGAGTAG
>PH_9_PROKKA_01734 group_8888
TTGTTTTTACCTATAATTAATTCATTCTCTAATCTATTAGCTTGGTTTTTATTTATAAGT
CATTTATTCTCTAATCTATTAGCTTGGTTTTTACCTATAATTAATTCATTCTCTAATCTA
TTAGCTTGGTTTTTATTTATAAGTCATTTATTCTCTAATCTATTAGCTTTCTTTTTCATC
TATAAATCATTCATTCTTTAA
>PH_9_PROKKA_02157 group_8889
ATGAATCCATTTTCTTTATTATTTATATATATTTATTATCTAAACTGCACACTTCAAAAT
TCACATAGCATCCTTGTATCTCTAGTAAGTTATTTTAAGATATACACTTTATTTGGTATT
TCATTTGATTTTTTATTTACTGTATAA
>PH_9_PROKKA_02316 group_8890
ATGAATAAAATTCAATATTTTTTGCAAAATACAAGAGAATACAAATTAATACCTCGGGAA
TTTTTAAGACAAATACCAATATTATGCAATTTAGACTTCGCTTTCTTTCAAATTAGTATC
ATTTTCTTTATTTTTACATAG
>PH_9_PROKKA_02881 group_8891
ATGTCAATATTTAAAATTTTACTTTCGTATATATTTTGCAATTTACCCTATAATACTACA
ATAACAAAATATTTTTTATTGTCATCAATTAATTTGTCATATTTTATCATATTTTCATTG
AAATATATTTAA
>PH_9_PROKKA_03686 group_8892
TTGTCATTTTCTTATTTCAAATTCTTAAAATATTCTTCTAATAAATTTAAAATATCACCA
TCTACTTCATCATCCTTACTACATAGTGCTGACATTAAACTTAATATTGAATTTTTATGT
GTATTCTTTAAAAATTCTTTTGTTTAA
>PH_9_PROKKA_03952 group_8893
TTGTTATATAAAATAAATATTCAATTTAATTATCACCTTAGTTTTTTTTATTGTATTTTA
TTATATATGTATAGTTTTCTAATTTTGAATAAAAATAAAGTAAAACTTTCTTTTATATTG
AAGTTGTTTAGTAAGACATGTATTTTATTAATTTATTAA
```
